## Supplementary dataset of xy coordinates for cells for "Fractional re-distribution among cell motility states during ageing" (part 4 of 6)

```
8	524	118	99.35938113	150.4347604
8	524	119	99.30104	151.0548084
8	524	120	98.88804545	150.5712277
8	524	121	98.621765	150.5886404
8	524	122	97.49524082	150.2577979
8	524	123	97.64254553	150.8390929
8	524	124	96.87199378	151.2081076
8	524	125	97.17760798	151.2608578
8	524	126	97.92140569	150.719497
8	524	127	98.48348658	151.1462426
8	524	128	99.51176497	151.4383814
8	524	129	100.1921129	151.802504
8	524	130	100.4523102	151.3403521
8	524	131	101.0697891	151.9000608
8	524	132	101.3608057	151.4154859
8	524	133	101.3613569	151.3448603
8	524	134	100.8289633	151.882461
8	524	135	100.9641805	151.5370209
8	524	136	102.0500126	152.6579935
8	524	137	101.8956601	152.6925729
8	524	138	101.91011	152.7311389
8	524	139	101.8082517	153.0827114
8	524	140	101.8527138	153.1036382
8	524	141	102.1525894	153.0542643
8	524	142	101.6860671	152.8662576
8	524	143	102.0177167	152.9219509
8	524	144	101.8476937	152.5203647
8	524	145	101.9307218	151.6202065
8	524	146	101.7784463	152.2171129
8	524	147	101.482951	151.6905564
8	524	148	100.3976209	151.7038743
8	524	149	100.0127781	150.9661598
8	524	150	100.6906259	151.2354326
8	524	151	100.6102949	151.3179587
8	524	152	100.962389	151.1045465
8	524	153	101.5541868	151.5580954
8	524	154	100.9510889	151.5327095
8	524	155	100.5805583	152.2998358
8	524	156	101.3082426	152.4667779
8	524	157	101.1159048	152.0811969
8	524	158	101.3555198	152.288329
8	524	159	101.1709189	152.5083067
8	524	160	102.1294281	152.6044854
8	524	161	101.7699318	153.0276776
8	524	162	102.7286182	153.5674142
8	524	163	102.637184	153.7729321
8	524	164	103.0475897	153.9158959
8	524	165	103.2465815	154.1323004
8	524	166	103.4105017	155.0150459
8	524	167	103.466884	154.2058298
8	524	168	103.6766542	154.5479921
8	524	169	103.4753689	155.0263263
8	524	170	103.3863758	154.3553098
8	524	171	103.3302691	154.5169463
8	524	172	103.243284	154.6418182
8	524	173	103.8246085	155.4514478
8	524	174	102.9530549	155.2531647
8	524	175	103.0454931	154.9453752
8	524	176	102.7830417	154.4391352
8	524	177	102.5764805	154.5365935
8	524	178	102.4652908	154.0895215
8	524	179	102.4437143	154.1213252
8	524	180	102.4154247	153.5295766
8	524	181	102.5363494	153.2054571
8	524	182	102.5767265	152.961452
8	524	183	102.8904319	152.3916539
8	524	184	102.6708086	151.7026144
8	524	185	102.2948248	151.2319973
8	524	186	102.9323545	150.6832048
8	524	187	102.5695606	150.0220907
8	524	188	102.9476115	149.8778472
8	524	189	102.2364246	149.6982172
8	524	190	102.1149684	149.4683372
8	524	191	102.0358284	148.9565555
8	524	192	101.8656873	148.4598536
8	524	193	102.1697954	148.5034988
8	524	194	102.132076	147.7969972
8	524	195	102.5068983	147.767428
8	524	196	103.0337993	147.6570356
8	524	197	103.3855293	147.1536108
8	524	198	103.2746546	146.7998236
8	524	199	103.6549989	146.2196212
8	524	200	103.5949254	146.4917092
8	525	1	255.2172285	161.0417327
8	525	2	256.3246961	160.8383115
8	525	3	256.2144513	160.9923884
8	525	4	255.8252283	161.2678427
8	525	5	256.610545	161.5192795
8	525	6	257.0021107	161.6159504
8	525	7	256.9478742	161.5384641
8	525	8	257.3014055	160.9593937
8	525	9	257.3882823	161.349414
8	525	10	256.3214084	161.6970689
8	525	11	256.3246961	162.0513975
8	525	12	256.8581035	161.5241913
8	525	13	256.3916501	160.9539405
8	525	14	256.9231676	160.8961998
8	525	15	257.5296909	159.970075
8	525	16	258.8835752	157.748348
8	525	17	259.4777747	157.3731615
8	525	18	260.1051264	156.8697662
8	525	19	260.3433141	156.4811436
8	525	20	261.3100228	156.9774419
8	525	21	261.1027823	156.1355854
8	525	22	261.8060454	156.7891596
8	525	23	261.7384614	156.4145243
8	525	24	262.0129709	156.5287556
8	525	25	261.8862681	157.174278
8	525	26	261.467909	157.7319884
8	525	27	261.2745082	159.0053153
8	525	28	260.972162	158.9167356
8	525	29	260.3883963	160.3126704
8	525	30	260.2666743	162.8676122
8	525	31	259.3204791	162.197078
8	525	32	259.7622849	162.2640714
8	525	33	259.9879716	162.4250976
8	525	34	259.7486618	163.3786754
8	525	35	259.6707227	163.4003798
8	525	36	259.328708	164.5655585
8	525	37	258.2481717	164.9640244
8	525	38	257.7469321	165.9860326
8	525	39	257.7011215	165.8907693
8	525	40	256.9462796	165.9277407
8	525	41	256.129425	166.8893112
8	525	42	255.8704877	167.192563
8	525	43	255.6933874	168.0679851
8	525	44	255.0252845	169.8079032
8	525	45	254.3089299	171.0253989
8	525	46	253.3746843	172.3682391
8	525	47	253.9282311	174.2444472
8	525	48	254.1329714	175.3229362
8	525	49	253.881318	177.3016326
8	525	50	254.4027363	179.3990784
8	525	51	253.5977528	181.4908938
8	525	52	253.4087618	182.8750954
8	525	53	253.6061983	183.456223
8	525	54	253.3452529	184.4681911
8	525	55	253.4406146	185.3867464
8	525	56	253.5604664	186.5660699
8	525	57	253.3074153	187.6840108
8	525	58	253.9181713	188.6999949
8	525	59	254.2115011	189.4482024
8	525	60	254.3937199	189.2297406
8	525	61	254.9804188	187.8964091
8	525	62	254.3352114	188.6567632
8	525	63	253.4523085	190.1090409
8	525	64	252.8610422	191.4053223
8	525	65	252.6338002	192.4569195
8	525	66	252.8316896	194.0681071
8	525	67	252.2205399	195.6368309
8	525	68	251.5728914	196.5570792
8	525	69	252.1314385	197.7608929
8	525	70	251.9289229	198.7622105
8	525	71	252.0653114	199.3046344
8	525	72	251.7526494	201.0802048
8	525	73	251.1320502	201.4500169
8	525	74	250.3362406	202.1478859
8	525	75	250.4508951	202.4646427
8	525	76	249.0728357	201.3796178
8	525	77	249.1724497	201.360443
8	525	78	248.5694897	201.7886455
8	525	79	248.0413189	201.491654
8	525	80	247.8551824	201.0748895
8	525	81	246.930229	201.5017532
8	525	82	246.52065	201.787169
8	525	83	245.3525478	202.5048032
8	525	84	243.9079873	204.4796017
8	525	85	242.8603865	206.784347
8	525	86	241.3072151	208.7863326
8	525	87	239.996346	209.9141955
8	525	88	239.2384133	210.7370938
8	525	89	238.7922765	210.8410979
8	525	90	238.6271259	211.357693
8	525	91	238.7018364	211.6832891
8	525	92	238.1410843	211.5464674
8	525	93	238.3097194	211.9363598
8	525	94	238.436245	212.5642824
8	525	95	238.7528246	213.1421618
8	525	96	239.1397443	213.1778338
8	525	97	239.4356333	213.4980555
8	525	98	240.0049097	213.8201276
8	525	99	240.2809153	214.7778986
8	525	100	241.1999824	215.7062184
8	525	101	241.7135852	216.3433937
8	525	102	242.6272976	218.0016913
8	525	103	243.8283354	219.6729033
8	525	104	244.5628214	220.7155431
8	525	105	245.5078945	222.1926259
8	525	106	246.4497784	222.2861764
8	525	107	247.293702	222.8760252
8	525	108	248.2252701	223.0239697
8	525	109	249.0672841	222.112915
8	525	110	249.355456	221.5799013
8	525	111	249.7768863	221.2236336
8	525	112	248.7769467	220.2928332
8	525	113	248.7722219	218.1807603
8	525	114	248.1983783	217.2682488
8	525	115	247.2138927	214.278667
8	525	116	247.02061	211.7955418
8	525	117	246.680938	210.171676
8	525	118	246.0884512	207.5401929
8	525	119	246.2578147	205.944282
8	525	120	246.5409075	203.8219918
8	525	121	246.8745948	203.1563497
8	525	122	246.3552632	202.6588703
8	525	123	246.9589123	203.0877421
8	525	124	247.0361427	203.4715907
8	525	125	247.6125456	203.9380047
8	525	126	248.2724195	204.6855429
8	525	127	247.9749555	206.0169845
8	525	128	247.6386696	207.7837944
8	525	129	247.59091	210.0773577
8	525	130	247.4312126	212.7711094
8	525	131	247.1914106	216.1219199
8	525	132	246.839218	219.3446693
8	525	133	246.6204412	222.9770763
8	525	134	245.7611425	227.2859727
8	525	135	246.4911005	230.9364127
8	525	136	248.7236355	239.9443144
8	525	137	249.5779929	241.6669083
8	525	138	249.7494235	243.318355
8	525	139	249.9254411	245.1142617
8	525	140	250.1495135	247.0606525
8	525	141	250.1215783	248.2116667
8	525	142	249.4277254	249.8359656
8	525	143	248.7243442	252.0481053
8	525	144	247.8347478	252.8014116
8	525	145	246.9427496	253.1328152
8	525	146	246.4726148	253.8536387
8	525	147	246.5257686	252.890513
8	525	148	246.8201024	251.795133
8	525	149	247.3987889	249.6653422
8	525	150	247.8769361	248.354473
8	525	151	248.0524812	247.7628131
8	525	152	248.8113785	246.2398409
8	525	153	250.4460128	246.2361989
8	525	154	251.1528195	245.2010401
8	525	155	251.3258644	245.3383932
8	525	156	252.9579395	245.1226088
8	525	157	253.2030766	245.2703368
8	525	158	254.327258	245.4722028
8	525	159	254.1562015	246.1088072
8	525	160	254.7339627	247.0037386
8	525	161	254.6401956	247.2869889
8	525	162	255.3784221	248.2875387
8	525	163	255.845033	249.0496843
8	525	164	256.9472836	249.6937499
8	525	165	257.5958574	249.7085936
8	525	166	258.0769183	250.4927291
8	525	167	258.5837882	249.7509591
8	525	168	259.6581036	249.9170546
8	525	169	260.1556421	249.9592035
8	525	170	260.5152369	249.288502
8	525	171	261.1114641	249.6732759
8	525	172	261.6341423	250.2372565
8	525	173	263.5668706	251.7928493
8	525	174	265.7499529	253.3160774
8	525	175	269.3094803	255.2124053
8	525	176	269.5977507	254.7886717
8	525	177	269.9491558	255.4030893
8	525	178	269.5822967	255.0657798
8	525	179	269.1220052	255.0426677
8	525	180	267.7427646	254.3488148
8	525	181	266.5917503	254.0563709
8	525	182	265.3289558	254.3742696
8	525	183	265.0014501	253.6351966
8	525	184	265.1178765	253.2033522
8	525	185	264.7918867	253.5226485
8	525	186	264.9722943	253.7948546
8	525	187	264.4902295	253.5822004
8	525	188	264.7782439	254.4519134
8	525	189	263.8979199	255.6721653
8	525	190	264.3057664	256.8302273
8	525	191	265.7920231	259.0587856
8	525	192	267.1144483	262.417766
8	525	193	269.1784072	267.3470253
8	525	194	268.82964	268.3815345
8	525	195	269.366532	269.8549753
8	525	196	269.8072354	271.1696439
8	525	197	269.4690596	271.7754192
8	525	198	269.889033	273.0895957
8	525	199	269.9764217	274.2052332
8	525	200	269.3439318	275.7495062
8	526	1	193.962784	304.2703154
8	526	2	196.6254507	303.7352347
8	526	3	199.1951574	303.1387121
8	526	4	200.5586684	302.5033283
8	526	5	201.5158488	302.4101912
8	526	6	201.6026075	302.4676563
8	526	7	201.6789716	301.8526284
8	526	8	202.2457478	301.5222485
8	526	9	202.6124494	301.0693985
8	526	10	202.3699503	300.9218871
8	526	11	202.6882033	300.6848018
8	526	12	202.6066615	300.638558
8	526	13	202.4475547	300.109147
8	526	14	202.6255409	299.9939412
8	526	15	202.2953973	300.0538474
8	526	16	202.3917433	299.2378985
8	526	17	202.3786911	299.2755983
8	526	18	202.2157061	299.2241376
8	526	19	201.7245067	299.3631444
8	526	20	201.7596669	299.5479422
8	526	21	201.7265541	298.408858
8	526	22	201.8626669	299.0877491
8	526	23	201.527641	298.8210552
8	526	24	201.1131995	298.6534832
8	526	25	201.1931073	298.8348555
8	526	26	201.1595614	298.4147442
8	526	27	201.1698968	299.1020218
8	526	28	201.0728617	298.6354897
8	526	29	200.8818627	299.2089592
8	526	30	200.5511678	299.4045059
8	526	31	199.9388764	299.067216
8	526	32	199.5551065	299.7557338
8	526	33	199.0056742	299.7912484
8	526	34	198.2865832	300.3152456
8	526	35	198.0446353	300.2488822
8	526	36	197.8911195	300.2505162
8	526	37	197.5421752	299.4259445
8	526	38	197.2970775	299.4338585
8	526	39	197.2206936	299.5648726
8	526	40	197.1327537	299.2174245
8	526	41	196.8105437	299.8914136
8	526	42	196.5225096	299.4675619
8	526	43	196.5098906	299.6620652
8	526	44	196.3420823	300.3138676
8	526	45	195.6430321	300.6698006
8	526	46	194.9046089	300.0671359
8	526	47	194.5184963	300.3572961
8	526	48	194.5852731	300.3007169
8	526	49	194.5223155	300.9858487
8	526	50	194.5285168	301.6856273
8	526	51	194.5016446	301.8822173
8	526	52	194.6135037	301.9143064
8	526	53	194.7446359	301.2933922
8	526	54	194.4705595	301.6694646
8	526	55	194.0200325	301.8955451
8	526	56	193.9190208	302.1935799
8	526	57	193.8871089	301.6805678
8	526	58	193.7820811	301.9547819
8	526	59	193.1635883	302.1154046
8	526	60	192.5435403	302.038253
8	526	61	192.0875405	301.6376708
8	526	62	191.7486166	302.3050453
8	526	63	191.4118977	302.8866454
8	526	64	191.1052401	303.1602492
8	526	65	190.7043626	302.7809089
8	526	66	190.6604222	302.9500755
8	526	67	190.6169149	303.1459174
8	526	68	189.862073	303.0377988
8	526	69	189.5928002	303.598039
8	526	70	189.4910207	303.5981178
8	526	71	189.4722988	303.5716984
8	526	72	189.1143183	304.4856471
8	526	73	188.6186303	303.8363842
8	526	74	188.0960112	304.1354034
8	526	75	187.8780022	304.4221973
8	526	76	186.90523	303.7319667
8	526	77	186.7835277	304.2056845
8	526	78	186.6009545	304.6134522
8	526	79	186.0327413	304.1162484
8	526	80	185.3493419	303.7257851
8	526	81	184.636964	304.0157091
8	526	82	184.1766331	303.6094572
8	526	83	183.9789406	303.2380505
8	526	84	183.4405328	303.1928502
8	526	85	182.88925	303.3575086
8	526	86	182.710437	303.0373263
8	526	87	182.1909479	302.9285187
8	526	88	181.6955159	303.3287465
8	526	89	181.4783928	302.8379605
8	526	90	181.1436622	302.7922089
8	526	91	181.3000719	302.2765194
8	526	92	181.0383981	301.9069042
8	526	93	181.0435954	301.7713819
8	526	94	180.862164	302.3979265
8	526	95	179.9029166	302.4598407
8	526	96	179.4558741	302.5747905
8	526	97	178.9115997	302.8666045
8	526	98	178.2531236	302.3651287
8	526	99	177.6647709	302.8006151
8	526	100	177.2811389	302.2895913
8	526	101	176.7071378	301.8937142
8	526	102	176.0304319	302.5025802
8	526	103	175.3153175	303.2447243
8	526	104	174.4136139	302.9888974
8	526	105	173.5605164	303.52575
8	526	106	172.664384	303.679817
8	526	107	172.4050726	303.8454991
8	526	108	171.719744	304.4251306
8	526	109	170.2940038	304.4989749
8	526	110	169.1670662	304.3878639
8	526	111	167.8093627	304.9506437
8	526	112	166.292139	305.2180266
8	526	113	165.1050589	304.714149
8	526	114	164.0711305	305.2469461
8	526	115	162.5440242	304.5630153
8	526	116	161.6320835	303.8993025
8	526	117	160.8989461	304.6028215
8	526	118	159.6955163	303.6037087
8	526	119	159.1765293	304.6269375
8	526	120	158.0291669	303.827289
8	526	121	156.9732585	303.9850965
8	526	122	155.622711	303.6255805
8	526	123	154.670915	304.3847534
8	526	124	154.05319	304.6649917
8	526	125	153.3340595	304.7366311
8	526	126	152.7684744	304.1683784
8	526	127	152.0883824	304.6024671
8	526	128	151.5316268	304.9636959
8	526	129	150.9215796	305.291044
8	526	130	150.3056067	305.0493324
8	526	131	149.7438605	305.4745819
8	526	132	149.1857267	305.39493
8	526	133	148.3672087	304.8836109
8	526	134	147.9094469	305.1550689
8	526	135	147.4336128	305.1610537
8	526	136	139.0046732	306.1548707
8	526	137	138.6634952	306.3047051
8	526	138	138.6783783	306.3119104
8	526	139	138.705024	306.5475783
8	526	140	138.820594	306.4948183
8	526	141	138.8364712	306.4401881
8	526	142	138.6919817	306.2029059
8	526	143	138.7538861	306.394909
8	526	144	138.6285122	306.128412
8	526	145	138.6842646	306.1671945
8	526	146	138.5829477	307.1065388
8	526	147	138.4212619	306.6824509
8	526	148	138.3374661	306.5309431
8	526	149	137.7806021	305.7870076
8	526	150	137.7745977	305.9811959
8	526	151	137.6488006	306.0733487
8	526	152	136.9234393	305.2743695
8	526	153	136.3761824	305.6359526
8	526	154	135.5722521	305.4848582
8	526	155	134.9762513	306.1732383
8	526	156	134.3205706	306.5887822
8	526	157	133.7604781	306.130794
8	526	158	132.8834515	306.1319162
8	526	159	131.9109649	306.405205
8	526	160	130.7214142	306.5004093
8	526	161	130.114881	306.2250336
8	526	162	129.7140527	306.7740722
8	526	163	128.4622531	306.9385534
8	526	164	127.4961055	306.771887
8	526	165	125.8328272	306.5277933
8	526	166	123.2065216	306.8221861
8	526	167	121.418903	306.3581148
8	526	168	119.3731935	306.586912
8	526	169	117.6999145	306.7717885
8	526	170	115.56596	306.4619023
8	526	171	113.0112446	306.9507394
8	526	172	109.9436745	307.0893328
8	526	173	107.0385088	307.8800633
8	526	174	103.77364	307.6621133
8	526	175	100.8634247	307.5976595
8	526	176	97.58100533	307.64097
8	526	177	94.67677471	308.369294
8	526	178	92.72756876	308.2363113
8	526	179	90.55394585	308.5199947
8	526	180	88.24736973	308.1887289
8	526	181	86.44393294	308.4322517
8	526	182	84.66688599	308.8512801
8	526	183	83.19735299	308.8050364
8	526	184	81.91253901	308.7586155
8	526	185	80.46653637	308.9194153
8	526	186	79.5285258	308.9714469
8	526	187	77.77656937	308.3102737
8	526	188	76.84178739	308.1867602
8	526	189	75.64608463	308.736665
8	526	190	74.52853261	308.975463
8	526	191	73.80598654	308.3019463
8	526	192	72.74974832	308.0509033
8	526	193	72.06635882	308.4038243
8	526	194	71.55270195	307.7301698
8	526	195	70.6922269	307.3991796
8	526	196	70.13138134	307.1387461
8	526	197	69.497287	305.9758805
8	526	198	68.74249927	305.1665659
8	526	199	68.37261828	304.0674454
8	526	200	67.62828411	303.8029761
8	527	1	383.94715	269.0134141
8	527	2	383.4978239	269.3808638
8	527	3	382.8454112	269.8852335
8	527	4	382.0207804	269.7405176
8	527	5	381.4868021	269.8946437
8	527	6	380.904198	270.0508763
8	527	7	379.8722283	270.0075658
8	527	8	379.5174371	270.1952969
8	527	9	378.8192729	270.1456277
8	527	10	378.0841372	270.3754289
8	527	11	377.6387878	270.489296
8	527	12	377.1563095	270.473724
8	527	13	377.0776814	270.1368081
8	527	14	377.0620503	270.6630103
8	527	15	377.0905958	271.3123715
8	527	16	377.0898477	271.061801
8	527	17	377.1768623	271.1601353
8	527	18	377.0751615	270.9660061
8	527	19	377.0342135	271.1563161
8	527	20	376.6543416	271.2297076
8	527	21	376.3494755	270.1695666
8	527	22	376.3650672	270.7289799
8	527	23	376.4858246	270.6265901
8	527	24	376.9980689	271.1454885
8	527	25	376.9851939	271.2512644
8	527	26	376.6561134	270.7712864
8	527	27	376.7140706	271.5996378
8	527	28	377.0366546	271.2348065
8	527	29	376.867547	271.6829711
8	527	30	377.0218109	271.7068902
8	527	31	376.8662871	271.5259117
8	527	32	377.67068	272.1486764
8	527	33	377.3541989	272.1327303
8	527	34	377.6367404	272.7384071
8	527	35	378.0798849	272.655251
8	527	36	378.5904363	273.2527382
8	527	37	378.8826242	272.9692714
8	527	38	378.5808686	272.9411787
8	527	39	379.0634256	273.0876861
8	527	40	379.906483	272.7967384
8	527	41	380.5029464	273.2782323
8	527	42	381.4037248	272.7738035
8	527	43	381.6925267	273.2340163
8	527	44	382.0564525	273.889756
8	527	45	382.2966285	274.2924446
8	527	46	383.3421819	273.970274
8	527	47	383.2983596	274.57412
8	527	48	382.7562704	274.5496693
8	527	49	383.5714122	275.4548377
8	527	50	382.9658536	275.8034671
8	527	51	383.8724985	276.159656
8	527	52	382.8776578	276.0134439
8	527	53	383.8860429	275.6111294
8	527	54	384.1406295	276.039568
8	527	55	383.7722939	276.1674913
8	527	56	384.2212657	276.3694361
8	527	57	384.6577561	275.9437535
8	527	58	385.0885769	276.1015807
8	527	59	385.457818	276.1645383
8	527	60	385.6668893	276.1402845
8	527	61	384.2274472	275.4915335
8	527	62	384.5106975	275.9453481
8	527	63	383.7689472	276.0621879
8	527	64	384.2834358	276.1463479
8	527	65	383.3710424	275.6205002
8	527	66	383.9944371	275.844927
8	527	67	382.8300556	276.1266614
8	527	68	382.6892967	276.0047622
8	527	69	382.2395769	276.2963989
8	527	70	382.2984003	275.967023
8	527	71	381.6526811	275.6386315
8	527	72	381.2264276	275.9703697
8	527	73	380.734421	275.2136183
8	527	74	380.3926229	275.7423206
8	527	75	380.2767478	275.5733705
8	527	76	379.7472187	274.6779075
8	527	77	379.6657557	274.8935935
8	527	78	379.3154136	274.8466017
8	527	79	379.1864666	274.519096
8	527	80	378.7133985	274.6670209
8	527	81	378.2980121	275.137825
8	527	82	377.9167227	275.2196621
8	527	83	377.2159992	274.8928651
8	527	84	376.6902105	274.6340656
8	527	85	376.2572242	274.8398886
8	527	86	375.8616031	274.5133869
8	527	87	375.8400266	274.541519
8	527	88	375.800496	274.9586182
8	527	89	375.4016068	274.4870266
8	527	90	375.5260653	275.015158
8	527	91	375.360895	274.5259273
8	527	92	374.9925201	274.3503822
8	527	93	374.6997021	273.9368856
8	527	94	374.9270426	274.399697
8	527	95	374.3119556	273.8747155
8	527	96	374.1756852	273.9619663
8	527	97	373.6758827	274.4665132
8	527	98	373.7761661	273.8630807
8	527	99	373.4519284	274.3891057
8	527	100	373.9233035	273.8770188
8	527	101	373.4811433	273.4458043
8	527	102	373.2976645	273.9989967
8	527	103	373.6893484	274.3843809
8	527	104	372.8127057	273.6781451
8	527	105	372.6567488	273.5754207
8	527	106	372.4661828	273.2036399
8	527	107	371.9174396	273.3806615
8	527	108	372.0489852	274.0559893
8	527	109	371.1702164	273.8966857
8	527	110	370.4087402	273.8418586
8	527	111	370.3799191	274.5200607
8	527	112	369.5120173	274.9082994
8	527	113	370.1198202	274.4223169
8	527	114	370.170454	274.7139733
8	527	115	369.6979371	274.1913345
8	527	116	370.0988343	274.1362514
8	527	117	370.1369475	274.9447786
8	527	118	370.3790135	274.1329441
8	527	119	370.5100079	274.9317067
8	527	120	369.8902749	274.2879167
8	527	121	369.6738014	274.2079302
8	527	122	368.7967257	273.9528514
8	527	123	369.5327275	274.4916136
8	527	124	369.3766918	274.8061458
8	527	125	369.5995437	274.7650009
8	527	126	369.8837783	274.1273334
8	527	127	369.0066238	273.9529499
8	527	128	368.7760548	274.3003783
8	527	129	368.5397767	274.1020559
8	527	130	367.7047514	273.7551393
8	527	131	367.5167054	273.7408862
8	527	132	367.8457072	273.2794922
8	527	133	368.1267526	273.3919025
8	527	134	367.7273122	273.7785466
8	527	135	367.4123272	273.1402295
8	527	136	358.0489649	253.023043
8	527	137	358.3468226	252.6531521
8	527	138	357.8662736	252.6683698
8	527	139	358.0275066	253.1475605
8	527	140	358.6529093	253.4899295
8	527	141	359.5801858	254.1600404
8	527	142	359.501282	254.1716555
8	527	143	359.5347885	254.1494884
8	527	144	358.7945344	253.5609389
8	527	145	358.8365062	253.0513129
8	527	146	358.4128907	253.3374767
8	527	147	358.4178911	252.7897966
8	527	148	358.0215218	252.1832732
8	527	149	358.8325295	251.1956181
8	527	150	360.4869095	251.0889169
8	527	151	363.2183413	251.6128354
8	527	152	366.2940911	251.7117801
8	527	153	370.7814856	253.4257316
8	527	154	372.4766167	253.7917835
8	527	155	372.8012088	253.989476
8	527	156	373.494412	254.1961849
8	527	157	373.4826001	253.9610092
8	527	158	373.761913	253.9436457
8	527	159	373.7397066	254.1318886
8	527	160	374.6147349	254.3703322
8	527	161	375.7627765	254.4099219
8	527	162	376.5505934	254.8178275
8	527	163	377.1499705	255.1631101
8	527	164	378.8317935	255.9962061
8	527	165	380.0052701	256.198013
8	527	166	381.0875192	257.0132533
8	527	167	381.7177255	256.3976151
8	527	168	382.4432147	256.4298223
8	527	169	382.3932502	257.021187
8	527	170	382.9780986	256.2361853
8	527	171	383.3246608	256.4425398
8	527	172	383.0667669	256.7289006
8	527	173	383.7590252	257.1531657
8	527	174	382.7791462	257.0406176
8	527	175	382.9336463	256.5193765
8	527	176	382.3224573	256.0759367
8	527	177	381.4486495	255.8897018
8	527	178	379.8158854	254.7460109
8	527	179	377.8058874	253.7418781
8	527	180	375.4547212	251.5073942
8	527	181	373.1784033	250.2884416
8	527	182	371.3844062	249.8708502
8	527	183	370.8289302	249.0825412
8	527	184	370.126238	248.7316676
8	527	185	369.3179471	248.8186034
8	527	186	369.5515479	248.8228754
8	527	187	368.8297204	248.3370308
8	527	188	369.3564147	248.1691831
8	527	189	368.5309177	248.6395935
8	527	190	368.3022386	248.6108708
8	527	191	368.4755197	248.1610132
8	527	192	368.2027033	248.3892986
8	527	193	368.645336	248.9412901
8	527	194	368.0484394	248.8279939
8	527	195	368.2590069	249.1108505
8	527	196	368.0806073	249.0529129
8	527	197	367.3890971	248.2008194
8	527	198	366.8592923	247.7840549
8	527	199	366.5911613	246.61298
8	527	200	365.0767528	246.14757
8	528	1	520.8466406	307.1333519
8	528	2	520.3596738	307.5473604
8	528	3	520.2709661	307.9587505
8	528	4	520.279392	307.6149049
8	528	5	520.6344982	307.9276457
8	528	6	520.4827935	307.9940681
8	528	7	520.3949915	307.4077432
8	528	8	519.8963308	307.7545024
8	528	9	519.7528945	307.6953639
8	528	10	518.7649047	307.9427453
8	528	11	518.0513062	308.2645025
8	528	12	517.339007	308.8945315
8	528	13	515.6540734	309.1075204
8	528	14	514.8719263	309.6172252
8	528	15	513.3961035	310.365984
8	528	16	512.287435	310.1795719
8	528	17	510.9198489	311.0683808
8	528	18	510.1254173	311.2201642
8	528	19	508.7638159	311.2454812
8	528	20	507.6381382	311.7779436
8	528	21	506.2052714	311.219298
8	528	22	505.8048468	311.8552921
8	528	23	504.3652078	311.9984134
8	528	24	503.636175	313.1511798
8	528	25	502.8799748	314.0408549
8	528	26	502.3889919	314.7370505
8	528	27	502.4005676	316.4000729
8	528	28	502.5020321	316.969113
8	528	29	502.3772193	318.3564645
8	528	30	503.4305686	319.603431
8	528	31	502.5486106	319.8288618
8	528	32	502.7783134	320.6915861
8	528	33	502.3228057	320.6026619
8	528	34	502.2320506	320.7647217
8	528	35	502.3752901	319.6741058
8	528	36	502.3282785	320.1853264
8	528	37	501.9134433	319.6979068
8	528	38	501.7962689	319.7331064
8	528	39	501.7895361	320.0955557
8	528	40	501.5384143	319.7469067
8	528	41	500.8292649	320.0262984
8	528	42	500.6206267	319.0916001
8	528	43	500.0490077	319.2820282
8	528	44	499.8127296	319.6695385
8	528	45	500.0536537	320.0951423
8	528	46	499.3152108	319.6894613
8	528	47	499.4296684	320.4040048
8	528	48	498.9799092	320.3881374
8	528	49	498.4930605	320.8751436
8	528	50	498.891674	321.0790373
8	528	51	497.7684375	321.1274466
8	528	52	497.8653742	321.4444396
8	528	53	497.789699	320.8116544
8	528	54	497.4254582	320.9498935
8	528	55	496.590118	320.939558
8	528	56	496.1415794	321.5112558
8	528	57	495.4197912	320.9104416
8	528	58	495.1917027	320.5491932
8	528	59	495.1140589	320.7708048
8	528	60	495.0210202	320.6617806
8	528	61	494.9290052	320.3710495
8	528	62	493.9572765	321.2867896
8	528	63	494.0035793	321.2625358
8	528	64	493.4962959	321.358114
8	528	65	493.1723339	321.0604138
8	528	66	493.353529	321.4948175
8	528	67	492.7871072	321.0225763
8	528	68	491.9018025	320.9362901
8	528	69	491.9972036	321.2248163
8	528	70	491.4087722	321.1345928
8	528	71	490.7842357	320.8519135
8	528	72	490.5970558	321.6925494
8	528	73	490.4658646	321.4387699
8	528	74	489.2880963	321.4933214
8	528	75	489.0118938	321.8421869
8	528	76	487.4236213	321.0106068
8	528	77	486.9190547	320.9405424
8	528	78	485.8198752	320.9066618
8	528	79	484.901812	320.12292
8	528	80	484.4372091	319.9043204
8	528	81	483.6047825	320.1886928
8	528	82	483.7189252	319.9681246
8	528	83	482.6726238	319.6324884
8	528	84	480.8846114	319.7059783
8	528	85	480.9071328	321.0102722
8	528	86	481.0322212	322.3865204
8	528	87	481.3710664	323.6742578
8	528	88	480.9614677	324.6210634
8	528	89	480.3302772	324.4287847
8	528	90	479.8175997	324.652739
8	528	91	479.3453191	324.30409
8	528	92	478.3539431	324.4058302
8	528	93	478.0346271	324.4128386
8	528	94	478.1631016	325.0935802
8	528	95	477.5595903	325.2901309
8	528	96	477.6010109	325.8049148
8	528	97	477.4317458	327.5794813
8	528	98	477.4443846	328.3791494
8	528	99	477.0019488	329.0820582
8	528	100	477.2751589	329.0358932
8	528	101	476.6099499	328.3072541
8	528	102	476.4289517	329.0685729
8	528	103	476.6123911	329.1981695
8	528	104	476.4805305	328.6160969
8	528	105	476.5191161	328.3880871
8	528	106	475.9405674	328.2486078
8	528	107	475.8090218	328.7229162
8	528	108	475.6659792	329.5531182
8	528	109	474.6018024	329.6412943
8	528	110	474.1525551	329.8013461
8	528	111	472.8207591	330.6012899
8	528	112	471.4375418	330.7798864
8	528	113	470.8340699	330.6996046
8	528	114	470.0835788	332.0380546
8	528	115	469.2691063	332.3842231
8	528	116	469.4027781	332.865284
8	528	117	469.3705315	334.7184195
8	528	118	469.3229294	334.9293019
8	528	119	469.8802953	336.4117395
8	528	120	469.7200074	336.4152043
8	528	121	469.408999	337.3470087
8	528	122	468.4158513	337.6156122
8	528	123	468.4022282	338.1325026
8	528	124	467.7224906	338.6707332
8	528	125	467.3886852	339.2370368
8	528	126	467.2934416	339.2661336
8	528	127	465.3513622	339.2799929
8	528	128	463.6822173	339.716129
8	528	129	463.6550499	340.3894882
8	528	130	463.8305359	340.7630998
8	528	131	463.8540023	341.0307189
8	528	132	464.1510331	341.4364984
8	528	133	464.704698	341.4314586
8	528	134	464.4946818	342.2677438
8	528	135	464.7321411	343.01666
8	528	136	464.5381103	343.8247934
8	528	137	464.5553558	344.1151702
8	528	138	464.8391179	344.5937112
8	528	139	465.0353929	345.2227362
8	528	140	464.7649389	345.5502025
8	528	141	463.8625462	346.1739909
8	528	142	462.9639334	346.5892199
8	528	143	462.7174576	346.861367
8	528	144	461.7847083	347.1327659
8	528	145	461.6002452	346.9981098
8	528	146	461.4720857	348.0822488
8	528	147	461.3207354	348.4557423
8	528	148	461.2268305	349.0356297
8	528	149	461.5404374	348.7752552
8	528	150	461.9941733	349.5050361
8	528	151	461.9684627	350.5898051
8	528	152	462.352705	350.0535037
8	528	153	462.7794309	351.1584711
8	528	154	462.6613509	350.874394
8	528	155	462.6758402	351.8850628
8	528	156	463.2755717	352.0703527
8	528	157	463.7152908	352.638625
8	528	158	464.384752	353.2950144
8	528	159	464.7589936	354.1149203
8	528	160	465.455701	354.7297711
8	528	161	465.850771	354.8773809
8	528	162	466.141069	355.6676783
8	528	163	466.0525976	355.8750172
8	528	164	466.2260756	356.3385963
8	528	165	466.8100184	356.2856001
8	528	166	467.2415872	357.094836
8	528	167	467.3091515	357.0309728
8	528	168	467.5202308	357.4489579
8	528	169	467.4562101	357.9434056
8	528	170	468.0010161	357.9226559
8	528	171	468.5109768	358.9967154
8	528	172	468.1876447	359.3689883
8	528	173	469.4162437	360.1828702
8	528	174	469.3676573	359.8964307
8	528	175	469.9902645	359.9887213
8	528	176	470.2857598	359.8814295
8	528	177	470.7526069	360.6168014
8	528	178	470.3278103	359.9631288
8	528	179	469.5987775	359.8127234
8	528	180	468.9398682	359.5465217
8	528	181	468.8162366	359.5726655
8	528	182	468.5459795	360.0878235
8	528	183	468.4957	359.6875956
8	528	184	468.0991339	360.099281
8	528	185	468.2837545	360.1691683
8	528	186	468.6473653	360.1299133
8	528	187	467.6262233	359.6371193
8	528	188	468.4001021	359.6656254
8	528	189	467.8594697	360.4400161
8	528	190	467.9614461	360.8355979
8	528	191	468.0902356	360.2225189
8	528	192	468.4738873	359.7670506
8	528	193	468.5254267	360.7185809
8	528	194	468.2786754	360.4686797
8	528	195	469.1576016	360.9527329
8	528	196	469.7409145	361.6618035
8	528	197	469.699494	361.6789702
8	528	198	469.574563	361.9535584
8	528	199	470.2112658	361.5777419
8	528	200	469.8408041	362.386269
8	529	1	230.8497524	420.6101443
8	529	2	231.98423	420.7968517
8	529	3	233.2337755	420.7636208
8	529	4	234.1762303	420.4786775
8	529	5	234.9993845	420.7655107
8	529	6	235.154239	420.9965916
8	529	7	235.8030885	420.9852521
8	529	8	236.6395311	421.1356968
8	529	9	237.172722	421.0893547
8	529	10	237.9858558	421.3569344
8	529	11	238.5320792	421.5571074
8	529	12	239.3615725	421.4673367
8	529	13	239.771427	421.1375474
8	529	14	240.5430812	421.3621317
8	529	15	241.005243	421.4673367
8	529	16	241.7277792	420.6794017
8	529	17	242.3322354	420.725547
8	529	18	242.9678751	420.460369
8	529	19	243.646845	420.5093491
8	529	20	244.4465722	420.5780159
8	529	21	244.9767314	419.5691583
8	529	22	245.7231277	419.7662995
8	529	23	246.3037632	419.2678358
8	529	24	246.9633024	418.8582765
8	529	25	247.7134392	418.9298962
8	529	26	248.6694384	418.7457087
8	529	27	249.3011014	419.4750959
8	529	28	250.2123137	418.7746086
8	529	29	251.6149812	419.4044605
8	529	30	253.1904378	419.6418411
8	529	31	254.7051022	419.8834739
8	529	32	257.0230375	420.8798503
8	529	33	259.0522496	420.5299807
8	529	34	261.9101479	421.0728967
8	529	35	264.8642938	421.0691169
8	529	36	268.23233	421.8620522
8	529	37	271.3152458	421.4451696
8	529	38	275.1023695	421.3760304
8	529	39	278.2427897	421.3351217
8	529	40	281.1843165	420.8672115
8	529	41	283.9887264	420.7875203
8	529	42	286.6497394	419.8033496
8	529	43	288.759568	419.9719847
8	529	44	291.1191797	419.9682837
8	529	45	292.9763707	419.8700477
8	529	46	294.4462285	419.4028068
8	529	47	296.2145346	419.4304861
8	529	48	297.3803335	418.6847198
8	529	49	298.6525579	418.7268096
8	529	50	300.2543157	418.7905547
8	529	51	300.5485117	418.4646634
8	529	52	301.5796151	418.3396143
8	529	53	303.1709981	416.9668309
8	529	54	303.6650521	416.5367977
8	529	55	304.5219097	416.1574376
8	529	56	305.4477884	415.5438074
8	529	57	306.00669	414.6997264
8	529	58	307.0757884	414.1800405
8	529	59	308.1685305	413.7613467
8	529	60	308.9384129	413.1613003
8	529	61	309.9182328	412.1496078
8	529	62	309.3676587	412.5116437
8	529	63	310.1586057	412.2851301
8	529	64	311.040544	411.9356936
8	529	65	312.278376	411.5500732
8	529	66	314.5171713	411.7231181
8	529	67	317.2032059	411.2959197
8	529	68	317.9951373	411.4958564
8	529	69	318.8208705	411.6857924
8	529	70	319.739288	410.8842737
8	529	71	321.1936722	410.2468228
8	529	72	322.1313825	410.6954008
8	529	73	323.0631279	409.8575407
8	529	74	323.7934403	409.645792
8	529	75	324.8671848	409.7075291
8	529	76	324.4532157	408.8520298
8	529	77	324.7584953	409.4284917
8	529	78	325.2884772	409.8484061
8	529	79	325.7902286	409.3295077
8	529	80	327.6838004	409.3735662
8	529	81	329.350701	409.4071909
8	529	82	331.1151485	409.1700859
8	529	83	332.0525833	408.753912
8	529	84	333.0404156	409.0373985
8	529	85	333.6831032	409.1292166
8	529	86	334.3260663	409.236784
8	529	87	334.8257506	410.746389
8	529	88	334.7995675	411.9743186
8	529	89	334.8350033	413.0747187
8	529	90	334.4673371	413.9189573
8	529	91	334.0497457	414.5390053
8	529	92	334.2576752	414.8015453
8	529	93	334.4243416	414.8420209
8	529	94	334.5303341	415.4374213
8	529	95	334.9169782	415.4880157
8	529	96	334.9229235	415.8055206
8	529	97	334.7500755	416.7222451
8	529	98	334.9622179	416.403559
8	529	99	334.823782	416.4562009
8	529	100	334.8907163	416.8315449
8	529	101	334.3178767	416.5005744
8	529	102	333.9258778	417.5627432
8	529	103	333.7918517	417.8100064
8	529	104	332.9869863	417.9065099
8	529	105	332.4679304	418.5729001
8	529	106	331.4592303	418.6759396
8	529	107	330.622197	419.2797264
8	529	108	330.0525663	420.4590697
8	529	109	329.1991932	420.9975365
8	529	110	328.0490452	421.7745652
8	529	111	327.4408682	422.5019836
8	529	112	326.4888457	423.0347414
8	529	113	325.3536397	422.9365842
8	529	114	324.1829783	423.9540251
8	529	115	323.5581858	423.6302993
8	529	116	322.8385042	423.7580257
8	529	117	321.713673	425.0628905
8	529	118	320.9023898	424.7339674
8	529	119	319.4148141	425.6671892
8	529	120	317.0493358	425.7168781
8	529	121	313.4824062	426.2786538
8	529	122	308.9123085	426.4418948
8	529	123	305.1033327	426.5851342
8	529	124	300.5805024	426.3109004
8	529	125	296.5343625	425.963472
8	529	126	293.0199174	424.7398733
8	529	127	289.1244781	423.5970684
8	529	128	285.8329636	423.2660191
8	529	129	282.8156041	422.5765563
8	529	130	280.2512128	422.2335377
8	529	131	278.0553539	422.7353482
8	529	132	275.5892773	421.9676903
8	529	133	273.1827525	421.699205
8	529	134	270.7799091	422.0792738
8	529	135	270.0210511	421.6356568
8	529	136	268.5579655	421.3087023
8	529	137	267.3619084	420.7154675
8	529	138	265.3676005	419.8052395
8	529	139	262.721569	418.8470158
8	529	140	260.9418447	417.7761062
8	529	141	259.9482245	417.2619325
8	529	142	258.9624002	416.9021015
8	529	143	258.2730161	416.5186073
8	529	144	257.3756632	416.1928734
8	529	145	257.2139184	415.6446814
8	529	146	257.2044885	415.9525005
8	529	147	257.2993581	415.6647223
8	529	148	256.8201872	415.8686357
8	529	149	256.3765898	415.544713
8	529	150	256.2688847	415.7523669
8	529	151	255.8669638	415.8965906
8	529	152	255.732603	415.6237349
8	529	153	255.5604834	416.079715
8	529	154	254.8332224	415.9745888
8	529	155	254.2791638	416.5501451
8	529	156	254.0265655	417.05231
8	529	157	253.2796376	417.3059123
8	529	158	252.9180545	417.2421672
8	529	159	252.6424229	417.6027857
8	529	160	252.9929422	417.4236379
8	529	161	251.9805213	417.189486
8	529	162	251.2647967	417.3806425
8	529	163	250.4208337	417.1123934
8	529	164	250.309959	417.3030774
8	529	165	249.7539908	416.8815881
8	529	166	249.4640274	417.4504117
8	529	167	249.1872934	416.648263
8	529	168	248.7550946	416.7876045
8	529	169	247.4056398	416.6774778
8	529	170	246.3583147	415.6895274
8	529	171	246.4769262	415.9819516
8	529	172	245.5607923	416.0390032
8	529	173	246.168044	416.9909273
8	529	174	245.4011343	416.7272061
8	529	175	245.0441578	416.7401992
8	529	176	244.7250977	416.7738632
8	529	177	244.4058014	417.3973761
8	529	178	243.1959637	416.8433962
8	529	179	241.8962962	416.6651934
8	529	180	241.4525807	416.7968572
8	529	181	240.4827813	416.9315132
8	529	182	239.8513151	417.1682245
8	529	183	239.8108001	417.0549874
8	529	184	239.1970322	416.68362
8	529	185	238.7582384	416.4502555
8	529	186	239.1653565	416.7288598
8	529	187	239.0428864	416.5870771
8	529	188	239.9153161	417.2472857
8	529	189	239.7102215	418.4710024
8	529	190	240.1829746	419.057032
8	529	191	239.7937713	419.0196669
8	529	192	239.5132574	419.2383453
8	529	193	239.1228729	419.7396439
8	529	194	238.4039196	419.8844976
8	529	195	238.3772246	420.5914027
8	529	196	238.0567077	421.1014816
8	529	197	238.0793276	421.6111667
8	529	198	238.011468	422.609866
8	529	199	238.4532542	422.3712255
8	529	200	238.1357886	423.1179762
8	530	1	205.1386488	486.9750433
8	530	2	204.5843933	487.4365357
8	530	3	204.1709755	488.0228803
8	530	4	203.2247605	488.6489523
8	530	5	203.0729771	488.7738833
8	530	6	202.3325852	489.7735669
8	530	7	201.1731845	489.8919225
8	530	8	199.9002513	490.15525
8	530	9	198.9143679	490.4199555
8	530	10	197.181537	490.4206249
8	530	11	196.7947157	490.5922523
8	530	12	196.7521928	491.204465
8	530	13	196.4286047	490.5842596
8	530	14	196.1075956	490.5761487
8	530	15	195.4466981	490.6065054
8	530	16	194.8240908	490.4337361
8	530	17	194.1806552	490.5738651
8	530	18	193.796846	490.4966937
8	530	19	192.7203257	490.5865826
8	530	20	192.3964423	490.6086709
8	530	21	191.4939119	490.0317365
8	530	22	191.3758516	490.7409646
8	530	23	190.6109695	490.3995602
8	530	24	189.6396739	490.3955442
8	530	25	188.8556172	490.5511862
8	530	26	188.0675838	490.1999779
8	530	27	187.5821525	490.9769671
8	530	28	186.9030252	490.5187033
8	530	29	185.7862261	491.1291443
8	530	30	185.7777019	491.1542249
8	530	31	184.5596352	490.6450911
8	530	32	183.8767674	491.701157
8	530	33	182.7242372	491.8826671
8	530	34	181.3064701	493.163593
8	530	35	180.0828911	493.2168255
8	530	36	178.7985595	494.426171
8	530	37	177.2006996	494.078152
8	530	38	176.9894037	494.5311004
8	530	39	176.3605755	495.1627635
8	530	40	175.764427	495.2624168
8	530	41	175.1424104	496.0780705
8	530	42	175.3533913	495.3297055
8	530	43	175.1984777	495.2616688
8	530	44	175.0331894	495.4732206
8	530	45	174.8354969	495.3266738
8	530	46	174.588588	494.7971052
8	530	47	175.2974618	495.1918996
8	530	48	175.5576788	494.9870018
8	530	49	175.5614389	495.0701185
8	530	50	176.2522994	495.2883244
8	530	51	176.2065282	495.5726771
8	530	52	176.6638274	495.4054988
8	530	53	177.6785712	494.6100042
8	530	54	178.0789368	494.573584
8	530	55	178.9310107	494.1298095
8	530	56	179.4906996	493.8622298
8	530	57	179.808362	493.7755301
8	530	58	180.7936154	493.2268656
8	530	59	180.8067267	493.6009891
8	530	60	180.3102315	493.4964928
8	530	61	180.9823899	492.9407018
8	530	62	180.8093843	492.8887686
8	530	63	180.6515572	492.8405759
8	530	64	180.4750475	492.3332532
8	530	65	180.4359696	491.5060238
8	530	66	180.6152552	491.8548697
8	530	67	180.0867694	491.4787776
8	530	68	179.3497242	491.2461612
8	530	69	179.639786	491.7851005
8	530	70	178.7622181	491.2698244
8	530	71	178.2665104	491.1795025
8	530	72	177.1792412	491.4088116
8	530	73	176.2994094	490.7020246
8	530	74	173.9333011	491.1191435
8	530	75	173.4516497	491.1765889
8	530	76	171.7586643	489.8615659
8	530	77	171.5603419	489.6935607
8	530	78	170.8386916	489.5598102
8	530	79	170.09074	489.0752058
8	530	80	168.8778115	488.8444399
8	530	81	165.2022515	488.8671976
8	530	82	162.6656773	488.4499606
8	530	83	161.5148993	487.7262038
8	530	84	159.9001779	487.0837525
8	530	85	158.770809	487.0793427
8	530	86	157.5178675	486.6338752
8	530	87	156.2185741	485.9946131
8	530	88	155.4810072	485.7332543
8	530	89	154.4722283	485.4273251
8	530	90	153.3240096	485.3458621
8	530	91	152.0728301	484.4228379
8	530	92	150.8498319	483.7187283
8	530	93	150.5682058	483.1228555
8	530	94	150.737835	482.2697973
8	530	95	151.1138287	480.6273474
8	530	96	151.5862176	478.6974343
8	530	97	151.5185844	478.0727009
8	530	98	151.7622155	476.6503861
8	530	99	151.3622337	476.3769791
8	530	100	151.8924815	475.2171256
8	530	101	150.5081224	474.3317422
8	530	102	149.557409	474.3606814
8	530	103	149.3202647	474.0577446
8	530	104	147.8263401	473.261935
8	530	105	145.9344909	473.1546826
8	530	106	144.1655056	472.0034124
8	530	107	143.0283409	471.6071219
8	530	108	143.1431627	471.6728356
8	530	109	142.9816935	470.707446
8	530	110	143.1439207	470.163585
8	530	111	143.193265	470.0146364
8	530	112	142.5122379	469.9605771
8	530	113	142.7382298	469.643151
8	530	114	141.7760884	470.7561111
8	530	115	140.8956561	470.4436066
8	530	116	140.2914854	470.2937132
8	530	117	140.2649676	469.8470251
8	530	118	140.2121682	467.6654783
8	530	119	140.8555448	467.3242314
8	530	120	140.7073148	465.8951445
8	530	121	141.4477363	464.5897679
8	530	122	140.6070413	463.6030773
8	530	123	141.1281938	463.5082275
8	530	124	141.2018806	463.0287809
8	530	125	141.8155108	462.3886133
8	530	126	142.2921225	461.5755189
8	530	127	142.0726665	461.8258926
8	530	128	141.932951	461.9019615
8	530	129	141.6037523	461.8719985
8	530	130	141.9077817	461.3562499
8	530	131	141.885152	461.1836775
8	530	132	141.5963304	460.9441314
8	530	133	141.3830659	460.6006009
8	530	134	140.9060703	460.589419
8	530	135	140.8830961	460.5889859
8	530	136	139.6843715	460.5104758
8	530	137	139.8363124	460.7351389
8	530	138	139.4220185	460.495829
8	530	139	139.0557008	460.5376039
8	530	140	139.1619295	460.544573
8	530	141	139.1757002	460.5760715
8	530	142	138.8024036	460.4015698
8	530	143	138.7431175	460.460472
8	530	144	138.4133479	460.2250601
8	530	145	138.5817862	459.7561655
8	530	146	138.9677904	460.0940657
8	530	147	138.3076803	459.8406996
8	530	148	137.7567125	459.811406
8	530	149	137.4706569	459.6561184
8	530	150	137.6891974	459.8993262
8	530	151	137.2923557	459.9047597
8	530	152	136.8046408	459.8036101
8	530	153	136.987903	459.8546377
8	530	154	136.016883	459.698917
8	530	155	136.2425992	459.7281712
8	530	156	136.5346986	459.6758443
8	530	157	136.2816968	459.6039884
8	530	158	136.0312345	458.8282591
8	530	159	136.130189	458.194588
8	530	160	136.5940142	457.4905965
8	530	161	136.4387857	456.7906604
8	530	162	137.3648613	456.3149937
8	530	163	137.3489742	455.6264759
8	530	164	137.6770508	455.096238
8	530	165	137.0948207	454.4213039
8	530	166	137.8093347	453.8346049
8	530	167	137.6146247	453.7928301
8	530	168	137.7182941	453.2447562
8	530	169	137.1364873	453.1645137
8	530	170	137.2637314	452.316141
8	530	171	138.9089768	450.8846916
8	530	172	139.8960808	448.7864191
8	530	173	141.5392886	447.8050045
8	530	174	141.1670945	445.727954
8	530	175	141.7255924	444.6569263
8	530	176	141.4879854	443.9842364
8	530	177	141.3724844	443.8912765
8	530	178	140.9026252	443.5825518
8	530	179	140.523019	443.5710942
8	530	180	140.2844376	443.3477305
8	530	181	139.5278633	443.13484
8	530	182	138.8011634	442.9416361
8	530	183	138.8100715	442.1487007
8	530	184	138.3786405	441.1226764
8	530	185	138.3295816	440.3657675
8	530	186	138.2323201	439.884746
8	530	187	137.3289628	438.7822985
8	530	188	137.7600789	438.0105459
8	530	189	137.4198557	437.487277
8	530	190	137.0627021	437.0005465
8	530	191	136.2503164	436.3816403
8	530	192	135.5491696	435.8860901
8	530	193	134.9639668	435.9925551
8	530	194	133.6571827	435.7880904
8	530	195	133.3240565	435.7152895
8	530	196	132.9342429	435.372389
8	530	197	131.8409693	435.5667347
8	530	198	130.57596	436.4234939
8	530	199	129.6859305	436.5792934
8	530	200	128.3354323	436.3571896
8	531	1	274.8884553	513.6791175
8	531	2	275.5696104	513.7164432
8	531	3	275.8104164	513.6386419
8	531	4	275.5239376	513.5013478
8	531	5	276.0607114	513.7483748
8	531	6	276.5043481	514.3902749
8	531	7	276.8925868	514.3704702
8	531	8	277.5155484	514.3571227
8	531	9	277.9469006	514.3077882
8	531	10	277.7604689	514.2682182
8	531	11	279.1612859	514.3690921
8	531	12	280.5506257	514.3796441
8	531	13	281.1460852	513.5043402
8	531	14	282.6393897	513.4675657
8	531	15	283.3794667	513.045722
8	531	16	283.8048539	511.5886801
8	531	17	283.9670121	511.3974842
8	531	18	283.8981092	511.6303763
8	531	19	283.5975741	511.6306125
8	531	20	283.9081887	511.8404713
8	531	21	283.4208281	510.6978632
8	531	22	283.3058192	511.6741986
8	531	23	282.5261526	511.3247621
8	531	24	282.6426183	511.4674109
8	531	25	282.6429924	511.389649
8	531	26	282.3738377	510.5322992
8	531	27	282.9523076	509.8405527
8	531	28	283.4044489	508.2990555
8	531	29	283.2512678	508.1904644
8	531	30	284.4713622	507.9035131
8	531	31	284.2194136	506.8936318
8	531	32	285.1915557	506.9616292
8	531	33	285.2796924	506.4388722
8	531	34	285.3826532	506.3704417
8	531	35	285.7338221	505.4536385
8	531	36	285.857434	505.818588
8	531	37	285.4662423	505.1480637
8	531	38	286.0593197	505.1909804
8	531	39	285.6205062	505.3281957
8	531	40	285.5666044	505.3234709
8	531	41	285.9938028	505.7612213
8	531	42	286.9844897	505.0071079
8	531	43	287.0663464	505.2546861
8	531	44	286.8270563	505.5026187
8	531	45	288.5370705	505.42151
8	531	46	288.3286685	504.6599157
8	531	47	289.6300881	504.7963829
8	531	48	291.7507247	504.2208659
8	531	49	292.956251	504.2926825
8	531	50	294.4560718	504.8811926
8	531	51	295.5280051	505.2710259
8	531	52	296.3263937	505.0953824
8	531	53	296.4291575	504.4233619
8	531	54	296.6858112	503.893124
8	531	55	297.3257427	502.8681235
8	531	56	299.1085578	502.3951735
8	531	57	300.7076382	501.7642191
8	531	58	301.3095745	501.7353193
8	531	59	302.0852448	501.675669
8	531	60	302.6159355	501.6233815
8	531	61	303.1562135	501.4594712
8	531	62	303.2691356	501.3334772
8	531	63	304.251062	501.1415332
8	531	64	304.8274649	501.0620388
8	531	65	305.4568836	500.7456758
8	531	66	306.2153478	501.1255871
8	531	67	306.4290652	501.3177673
8	531	68	306.2665526	501.0998764
8	531	69	307.0100156	501.4126959
8	531	70	307.3723468	500.9414389
8	531	71	307.5237168	500.9976244
8	531	72	307.88278	501.9154119
8	531	73	308.0408828	501.336942
8	531	74	309.5775371	501.7213418
8	531	75	311.0278659	502.5056938
8	531	76	311.717309	501.6632271
8	531	77	313.0792451	502.1623208
8	531	78	314.0040214	502.0526667
8	531	79	315.5546532	501.2702045
8	531	80	316.911392	501.0623932
8	531	81	316.9901579	501.5669598
8	531	82	318.1761946	501.5283348
8	531	83	319.0901236	500.471127
8	531	84	320.9887351	500.0938143
8	531	85	323.2556821	499.7281167
8	531	86	324.7641059	499.6575601
8	531	87	326.0005599	499.6655528
8	531	88	327.0117405	500.0301873
8	531	89	327.6219452	499.7248881
8	531	90	328.6808854	500.4573464
8	531	91	329.8436525	500.4982944
8	531	92	330.3425691	500.1501179
8	531	93	331.329299	499.7908381
8	531	94	333.0023024	500.3099334
8	531	95	333.481119	500.4868762
8	531	96	334.1114434	500.7020897
8	531	97	334.6803063	501.253471
8	531	98	335.1157731	500.9549439
8	531	99	334.5553754	501.4512815
8	531	100	335.6391994	501.0527861
8	531	101	335.6341596	500.5266824
8	531	102	336.3323239	500.9751817
8	531	103	337.6127773	501.4695901
8	531	104	338.8696462	500.5222727
8	531	105	340.3633051	500.3552912
8	531	106	342.2192361	499.8822231
8	531	107	343.0890672	499.5541662
8	531	108	344.7078539	499.3897047
8	531	109	345.4694482	498.6083057
8	531	110	345.7977413	498.2072904
8	531	111	346.8148279	497.8527748
8	531	112	347.5241348	497.8109999
8	531	113	349.1707976	497.0749193
8	531	114	350.4714101	497.4705405
8	531	115	350.9642435	496.3035604
8	531	116	351.6239008	495.4934583
8	531	117	351.7237511	496.1317361
8	531	118	351.4922371	495.3440767
8	531	119	352.1853616	496.1080335
8	531	120	352.6245294	495.4996005
8	531	121	353.2447743	495.5352332
8	531	122	352.9356165	495.0337377
8	531	123	353.3628149	494.9955852
8	531	124	353.7306386	494.5420855
8	531	125	353.9343158	494.7795842
8	531	126	354.5867679	494.269781
8	531	127	355.1358655	494.1491811
8	531	128	355.7507162	494.4784979
8	531	129	355.9471094	494.7507631
8	531	130	356.4018296	494.5498026
8	531	131	356.4690395	494.9077044
8	531	132	357.3486745	494.3419125
8	531	133	357.8962759	493.7607258
8	531	134	358.6619651	493.5906339
8	531	135	359.5888872	493.3962488
8	531	136	359.8954857	492.8682158
8	531	137	360.8437481	492.5471674
8	531	138	361.2120443	492.4773982
8	531	139	361.763898	492.160602
8	531	140	362.5836071	492.025631
8	531	141	363.9249314	491.7716743
8	531	142	364.9316628	491.0389798
8	531	143	366.2114863	490.7969926
8	531	144	367.5557241	490.3373507
8	531	145	369.1133644	489.663834
8	531	146	370.5635159	490.1100103
8	531	147	371.2779807	489.7524236
8	531	148	371.8494028	489.7069082
8	531	149	371.6887605	488.9958296
8	531	150	372.720297	489.1073736
8	531	151	373.1416288	489.3976323
8	531	152	372.7214782	489.0533537
8	531	153	373.1022163	489.2569521
8	531	154	373.4013339	488.3896803
8	531	155	373.6889546	488.6472593
8	531	156	374.6977335	488.3408576
8	531	157	375.2507684	487.8795227
8	531	158	375.7588392	487.541347
8	531	159	375.4045992	487.744276
8	531	160	375.7056067	487.7461266
8	531	161	374.7914415	487.8419214
8	531	162	375.1513512	487.96323
8	531	163	375.2032844	487.6650967
8	531	164	375.875738	487.2647508
8	531	165	376.0853605	486.3934629
8	531	166	376.3922347	486.9623258
8	531	167	376.9403479	486.0869037
8	531	168	377.0407494	486.6209608
8	531	169	376.4171185	486.4557118
8	531	170	376.5161813	485.621789
8	531	171	377.0677988	486.0704851
8	531	172	376.9744844	485.6337978
8	531	173	376.8488842	486.3602319
8	531	174	375.287661	486.3177483
8	531	175	375.9980309	486.1195047
8	531	176	375.4856685	486.4659882
8	531	177	375.6149304	487.0791458
8	531	178	375.875108	486.5562707
8	531	179	376.8280952	486.3316864
8	531	180	377.8122264	485.7444363
8	531	181	379.4401477	485.6758089
8	531	182	381.5615717	485.2813296
8	531	183	383.3124158	484.1036794
8	531	184	386.2461074	482.4237069
8	531	185	389.0795943	481.5376541
8	531	186	392.0137584	480.6591215
8	531	187	394.0635233	479.0370669
8	531	188	395.9784746	478.7050727
8	531	189	397.5624554	478.262125
8	531	190	399.4282297	477.2914594
8	531	191	401.2269516	476.0677032
8	531	192	403.3176646	474.7917777
8	531	193	404.921017	474.2019683
8	531	194	406.7127698	472.5985765
8	531	195	407.8169891	472.1679133
8	531	196	408.750644	471.4687253
8	531	197	409.6922129	470.4634113
8	531	198	410.4131348	469.7301262
8	531	199	411.0821236	468.7526884
8	531	200	411.6346861	468.510898
8	532	1	678.5113207	306.0360229
8	532	2	678.9105642	306.259367
8	532	3	678.9766323	306.7721035
8	532	4	678.4070606	307.1653426
8	532	5	678.9783647	307.444754
8	532	6	679.0571897	308.18489
8	532	7	679.1147532	308.0162549
8	532	8	681.5587218	307.294329
8	532	9	683.5135975	306.8417743
8	532	10	685.3997277	307.013638
8	532	11	688.2441998	307.0198392
8	532	12	689.2033291	307.2983253
8	532	13	689.4398828	307.0331867
8	532	14	691.2857737	307.5590739
8	532	15	692.382709	308.1968201
8	532	16	694.3929432	307.7264293
8	532	17	696.3023036	307.9384142
8	532	18	697.1305567	307.9735744
8	532	19	697.4260126	308.2351301
8	532	20	698.3744324	308.9006737
8	532	21	698.9650293	308.2611557
8	532	22	700.2819816	308.7699156
8	532	23	700.6369697	308.4681206
8	532	24	701.2263854	308.3318108
8	532	25	702.1092096	308.0113136
8	532	26	702.0622768	307.1897933
8	532	27	702.4794745	307.1283122
8	532	28	703.1478727	306.0895704
8	532	29	703.1017273	306.103036
8	532	30	703.7250039	306.3750255
8	532	31	703.3221381	305.7548988
8	532	32	703.6979152	305.9280815
8	532	33	704.0354216	305.3538048
8	532	34	704.0266021	305.2749404
8	532	35	704.6393266	304.6857216
8	532	36	704.7934331	304.8251418
8	532	37	704.9356488	304.4572
8	532	38	705.7060234	304.5045265
8	532	39	705.8635159	304.6497543
8	532	40	705.8371359	304.443006
8	532	41	706.0756583	304.7738583
8	532	42	706.8581597	303.9017633
8	532	43	707.1751922	304.2176145
8	532	44	707.1643252	304.9200311
8	532	45	707.2758299	305.3714046
8	532	46	706.7047621	304.8006124
8	532	47	707.7412989	304.7485414
8	532	48	707.8215414	304.1594801
8	532	49	707.7583869	304.1911164
8	532	50	708.4100121	304.637588
8	532	51	708.2907115	304.304511
8	532	52	708.3523699	304.4976952
8	532	53	708.7560231	303.9111735
8	532	54	709.1584952	303.7880537
8	532	55	709.288269	303.5215764
8	532	56	710.1436108	303.544964
8	532	57	710.1182545	303.6979286
8	532	58	710.8813057	303.7147213
8	532	59	711.6891635	303.5681942
8	532	60	712.4694601	303.3215216
8	532	61	713.2742468	302.274787
8	532	62	713.6765614	302.3122702
8	532	63	714.5556058	301.7961082
8	532	64	714.8422421	301.1601142
8	532	65	715.2785751	300.3756637
8	532	66	716.331255	300.5397906
8	532	67	716.9279153	300.0296527
8	532	68	717.6405689	299.2479386
8	532	69	719.8465663	298.9915605
8	532	70	721.6841101	297.8809431
8	532	71	724.2185582	297.376908
8	532	72	726.6415803	297.6707497
8	532	73	729.3912419	296.0688344
8	532	74	731.9460852	296.1536244
8	532	75	734.6009363	296.3322603
8	532	76	735.0947541	295.5157995
8	532	77	737.0636466	296.0928126
8	532	78	737.9508806	296.7828069
8	532	79	738.090104	296.7708769
8	532	80	738.2317685	296.849505
8	532	81	737.6985776	297.2032922
8	532	82	737.9754494	297.2150451
8	532	83	737.9419035	296.8026116
8	532	84	738.1917654	296.7341418
8	532	85	739.2663367	296.8258615
8	532	86	739.9613511	296.4977849
8	532	87	740.1763284	296.5975367
8	532	88	740.1227809	297.0725144
8	532	89	739.7725176	297.1488983
8	532	90	740.1768009	297.7415032
8	532	91	740.2285372	297.9759308
8	532	92	739.7111743	297.5266243
8	532	93	740.3230327	297.4377395
8	532	94	741.0437971	297.673742
8	532	95	741.1727047	297.1492526
8	532	96	741.5515529	297.3773805
8	532	97	741.61203	297.9202965
8	532	98	742.1610489	297.7308134
8	532	99	741.9125257	298.2871753
8	532	100	742.2818456	297.9335062
8	532	101	741.7126677	297.4600444
8	532	102	741.129158	298.2662682
8	532	103	740.903235	298.5954866
8	532	104	740.4066612	298.6044243
8	532	105	740.0809667	299.1167277
8	532	106	738.878039	299.2406743
8	532	107	737.7318085	299.3454068
8	532	108	737.4910025	300.0293771
8	532	109	736.8767817	299.990693
8	532	110	736.2921696	299.9550209
8	532	111	735.8691447	300.3952715
8	532	112	735.1226303	300.7771908
8	532	113	735.6084159	300.2531542
8	532	114	735.0842021	300.8251276
8	532	115	734.0802661	300.3001067
8	532	116	733.9315145	300.4484055
8	532	117	733.8612728	301.5385686
8	532	118	734.1007402	300.5386094
8	532	119	733.9467125	301.5991048
8	532	120	733.9044258	301.4939589
8	532	121	734.2733519	301.3297139
8	532	122	733.5051035	301.0265999
8	532	123	733.8241833	301.5765046
8	532	124	734.26091	301.15598
8	532	125	734.5538461	301.316642
8	532	126	734.8811943	300.8342622
8	532	127	734.3769033	300.733526
8	532	128	734.0925506	301.0113822
8	532	129	734.1651546	301.3935574
8	532	130	734.2420897	301.0360101
8	532	131	734.4565945	301.5162441
8	532	132	735.1179842	301.0024051
8	532	133	736.1554661	300.9114926
8	532	134	736.0868781	300.9225761
8	532	135	763.7857143	295.4508929
8	532	136	765.887688	293.714164
8	532	137	767.6080573	292.5495266
8	532	138	768.128255	292.192747
8	532	139	768.4413501	291.8951847
8	532	140	768.7916134	291.1021705
8	532	141	769.0548622	290.8714243
8	532	142	768.9203636	290.7957689
8	532	143	768.9165837	291.1186088
8	532	144	768.4483585	290.7469265
8	532	145	768.1043162	290.8679989
8	532	146	767.9435951	291.9000275
8	532	147	767.2662986	291.3231128
8	532	148	766.5009638	291.8861091
8	532	149	765.8380778	291.2178685
8	532	150	765.6473544	291.3588636
8	532	151	765.409777	291.9356602
8	532	152	765.4129268	291.8631743
8	532	153	765.3603243	292.539703
8	532	154	764.7084629	292.1655796
8	532	155	764.3955253	293.4149282
8	532	156	764.673657	294.3019457
8	532	157	764.2081092	294.4099265
8	532	158	764.1475533	294.5814949
8	532	159	764.1745633	295.3072794
8	532	160	764.3315045	295.9738073
8	532	161	764.3684365	295.9403599
8	532	162	764.5840438	296.6748458
8	532	163	764.438127	296.9269323
8	532	164	764.7557893	296.9180733
8	532	165	765.3704826	296.6764011
8	532	166	765.482381	297.727821
8	532	167	765.9564334	297.4552212
8	532	168	766.2062953	297.8515511
8	532	169	766.428281	298.2940656
8	532	170	766.8279182	297.2256168
8	532	171	766.8409113	297.7915267
8	532	172	766.4458414	298.1902387
8	532	173	766.8016957	298.9730355
8	532	174	766.3841831	298.6216106
8	532	175	766.6227842	298.5458567
8	532	176	766.4564721	298.6504318
8	532	177	766.2425973	299.499651
8	532	178	766.1705445	299.3497772
8	532	179	766.3035469	299.73713
8	532	180	766.3799308	300.0044735
8	532	181	766.5560074	300.5440625
8	532	182	766.4502512	301.3908997
8	532	183	766.958637	301.4247606
8	532	184	767.0806149	301.5608932
8	532	185	766.7998845	301.920547
8	532	186	767.1958994	302.6035526
8	532	187	765.9111543	302.9141672
8	532	188	766.1862937	304.0952035
8	532	189	765.7035005	304.9659008
8	532	190	765.4627732	305.9695611
8	532	191	765.3292983	305.9983822
8	532	192	764.2637828	306.2079063
8	532	193	763.4323799	307.3425217
8	532	194	762.0019542	307.154889
8	532	195	761.6564157	307.5444467
8	532	196	761.9221843	307.9769999
8	532	197	762.0362876	307.4686928
8	532	198	762.248745	307.9228028
8	532	199	762.7835895	307.5527938
8	532	200	762.6305855	308.4231368
8	533	1	46.16629371	182.8157207
8	533	2	45.89493905	181.2252236
8	533	3	45.17157107	177.9705426
8	533	4	43.84231959	173.6946803
8	533	5	43.61547133	169.7406342
8	533	6	43.48688854	166.7666048
8	533	7	43.18206181	166.1446276
8	533	8	43.54676523	163.3197141
8	533	9	44.18902457	161.7026106
8	533	10	43.96186624	161.3610488
8	533	11	44.20745611	161.4870034
8	533	12	44.91793924	160.69269
8	533	13	44.9784262	160.831372
8	533	14	45.46194295	160.1256973
8	533	15	45.03949884	158.9747027
8	533	16	45.01628346	158.4870862
8	533	17	44.69729716	158.2695399
8	533	18	44.228944	157.4197103
8	533	19	44.19518646	156.0294945
8	533	20	45.0069225	154.5161884
8	533	21	44.99768458	153.556941
8	533	22	45.66044256	152.4386753
8	533	23	45.25489444	151.7003012
8	533	24	45.00354133	151.4311859
8	533	25	44.888183	151.0546607
8	533	26	44.72923369	150.4048171
8	533	27	44.14002963	149.6667384
8	533	28	43.76983859	148.8451886
8	533	29	43.48464428	148.6171493
8	533	30	43.77754588	147.8493537
8	533	31	42.96962411	147.0334441
8	533	32	43.52686211	146.3996155
8	533	33	43.57558635	145.6919623
8	533	34	43.65809274	145.1425103
8	533	35	43.73154822	144.3593592
8	533	36	43.97122228	143.6144394
8	533	37	43.15894978	142.8112867
8	533	38	43.73839423	141.5045222
8	533	39	43.81542282	140.4231491
8	533	40	43.62722913	140.0189446
8	533	41	43.72219219	139.51425
8	533	42	43.78430821	139.7543769
8	533	43	43.38937116	139.2578129
8	533	44	43.12139767	139.0619906
8	533	45	43.1125584	138.7408536
8	533	46	42.71284735	138.6339949
8	533	47	42.87713172	139.2343071
8	533	48	42.49465133	138.7187554
8	533	49	42.23144199	138.5292722
8	533	50	42.22273069	138.5682418
8	533	51	41.71485182	137.6310138
8	533	52	41.93481963	137.2798547
8	533	53	42.2702885	137.4781575
8	533	54	42.38682311	137.7805529
8	533	55	42.59680491	137.4227004
8	533	56	43.02944173	136.1552598
8	533	57	43.31839618	136.73874
8	533	58	43.34625758	137.1896804
8	533	59	43.17967973	137.1786855
8	533	60	43.08918553	137.3997163
8	533	61	42.99348915	137.6461626
8	533	62	41.75767502	139.2891047
8	533	63	42.22724875	137.6380911
8	533	64	41.45444289	136.892748
8	533	65	41.32932987	134.6043426
8	533	66	41.48403672	134.2395998
8	533	67	40.74485058	134.5763384
8	533	68	40.60939473	134.4032148
8	533	69	41.28786504	134.4622843
8	533	70	41.37718298	133.4412506
8	533	71	41.75969781	133.6721543
8	533	72	42.32692182	131.8551436
8	533	73	42.86131356	130.9839542
8	533	74	42.35551163	129.5010835
8	533	75	43.05786913	129.7427164
8	533	76	42.03451731	128.3135507
8	533	77	42.43202838	127.0938598
8	533	78	42.58720771	125.8136427
8	533	79	42.69344624	123.6713017
8	533	80	42.34948754	122.9826461
8	533	81	42.09308483	122.5166454
8	533	82	42.30191496	122.135553
8	533	83	42.64182316	121.5564629
8	533	84	42.24978987	120.1037225
8	533	85	42.06578449	119.6327116
8	533	86	41.88508645	118.5181569
8	533	87	41.82651401	118.459363
8	533	88	41.99670434	118.0730831
8	533	89	41.88364441	117.3457433
8	533	90	42.58109503	117.0851326
8	533	91	42.93888354	116.7217285
8	533	92	42.84353168	116.4886987
8	533	93	43.13789993	116.1559367
8	533	94	44.26845985	115.2987247
8	533	95	45.01196718	114.3576677
8	533	96	45.0727839	112.9264939
8	533	97	44.16378639	112.155322
8	533	98	43.65698537	111.8591968
8	533	99	43.20101013	111.0397042
8	533	100	44.10086322	110.7295621
8	533	101	43.50318902	110.8366275
8	533	102	43.35469328	110.7223371
8	533	103	43.64297838	110.0626503
8	533	104	43.99368957	109.9621701
8	533	105	44.33409977	109.6099971
8	533	106	44.12665262	109.2070034
8	533	107	44.20368614	108.5990232
8	533	108	44.74298968	108.4867508
8	533	109	44.3525953	107.1812856
8	533	110	44.75492958	107.0368453
8	533	111	44.66699954	105.9789681
8	533	112	43.87122931	105.7656249
8	533	113	44.50498898	105.4392315
8	533	114	44.58176657	104.4834587
8	533	115	44.12410813	104.0328628
8	533	116	44.1513248	103.8324438
8	533	117	43.74421161	104.2231925
8	533	118	44.29501702	103.6666239
8	533	119	45.47419783	103.763846
8	533	120	45.28745602	103.7521817
8	533	121	45.43708866	103.7989176
8	533	122	45.14037771	102.7730311
8	533	123	46.592557	103.3214594
8	533	124	47.10222243	103.0148805
8	533	125	48.32174592	103.0466645
8	533	126	49.71180427	102.6790967
8	533	127	51.19264228	102.6129597
8	533	128	52.49181269	102.2272999
8	533	129	53.96475146	101.8329584
8	533	130	55.79051282	102.0197149
8	533	131	56.31826035	101.9988078
8	533	132	56.57128681	101.4351421
8	533	133	57.68422234	101.1858118
8	533	134	57.6284946	101.1942869
8	533	135	58.91436674	101.3185386
8	533	136	58.46665985	100.9876174
8	533	137	59.36171927	100.5860115
8	533	138	59.47092063	100.9241676
8	533	139	59.86483399	99.91068363
8	533	140	60.9312354	100.7831724
8	533	141	60.26069139	99.70447673
8	533	142	60.08415706	99.70237027
8	533	143	60.16253911	100.322054
8	533	144	60.25718226	100.3783773
8	533	145	60.03756881	101.1137984
8	533	146	59.87443118	100.6342928
8	533	147	60.0074336	100.820508
8	533	148	60.16271629	100.5807847
8	533	149	60.11273703	100.3138251
8	533	150	60.48453253	101.0237914
8	533	151	60.73624984	100.9208799
8	533	152	60.58015508	100.2492236
8	533	153	60.38940213	100.0788955
8	533	154	60.22202698	100.2460442
8	533	155	59.65412378	99.56768465
8	533	156	59.25434383	99.5044711
8	533	157	58.98657213	98.88213948
8	533	158	58.67020907	98.58893766
8	533	159	58.45566983	98.45880948
8	533	160	58.78419919	98.93669094
8	533	161	58.58060076	98.28646347
8	533	162	58.58270722	98.77156006
8	533	163	58.25566912	99.32490012
8	533	164	58.02862891	98.81480159
8	533	165	58.00017691	98.63504359
8	533	166	57.89122655	99.17931799
8	533	167	57.32726559	99.25458956
8	533	168	56.98538874	99.64516112
8	533	169	56.30919468	98.89125436
8	533	170	55.76491536	98.89975895
8	533	171	55.40698412	99.19077556
8	533	172	55.44276445	99.63265031
8	533	173	55.99852104	99.66599934
8	533	174	56.25281729	100.4289816
8	533	175	56.14283339	100.1779189
8	533	176	56.59383285	100.7038454
8	533	177	56.98965088	100.5627518
8	533	178	57.05237227	100.67278
8	533	179	57.02874839	101.2800514
8	533	180	57.07720687	101.2340734
8	533	181	56.9342775	100.9038806
8	533	182	57.04797724	101.2691647
8	533	183	57.17357259	100.8711024
8	533	184	57.95104909	100.9226222
8	533	185	58.31262726	100.5205832
8	533	186	58.41223635	100.4367873
8	533	187	58.53936725	100.4868404
8	533	188	59.17916085	100.7407774
8	533	189	59.22860365	100.4365314
8	533	190	59.66398183	99.7681726
8	533	191	59.38944779	99.39389168
8	533	192	59.28065985	100.0001394
8	533	193	58.9267988	100.2713316
8	533	194	58.61180396	99.29111797
8	533	195	58.91723113	99.68201436
8	533	196	59.19008197	100.0058682
8	533	197	59.93870781	99.26741535
8	533	198	61.05214042	99.8867743
8	533	199	62.71686569	99.34495088
8	533	200	63.98041327	99.83739056
8	534	1	155.5034006	107.8385215
8	534	2	156.8583972	109.3467484
8	534	3	158.1814622	110.9329834
8	534	4	157.9649494	110.8703604
8	534	5	158.100639	111.4091226
8	534	6	157.4504017	112.0407069
8	534	7	157.7674439	114.1040161
8	534	8	159.6697171	114.8435025
8	534	9	161.1357164	116.2554228
8	534	10	162.1981214	116.5557314
8	534	11	163.8925635	118.1561604
8	534	12	165.8330877	119.3921123
8	534	13	166.2289451	119.7457617
8	534	14	166.8649589	119.4486128
8	534	15	167.2780617	120.2063387
8	534	16	167.2500281	120.7199021
8	534	17	166.4675069	120.6843285
8	534	18	166.0385957	121.6465092
8	534	19	164.7703578	123.0817679
8	534	20	163.7618743	124.8216466
8	534	21	162.5809758	125.9380716
8	534	22	162.2334096	126.6310091
8	534	23	161.0934985	126.9729154
8	534	24	161.0968453	129.3547533
8	534	25	160.7311575	130.2221236
8	534	26	159.7102714	131.2535715
8	534	27	159.1254427	131.4432712
8	534	28	157.7756434	131.64936
8	534	29	156.5606872	132.0224696
8	534	30	156.5293166	132.1778753
8	534	31	155.518579	132.2478413
8	534	32	154.4980866	132.2691914
8	534	33	153.108737	131.974395
8	534	34	151.9818683	131.8314607
8	534	35	151.9260766	130.8554501
8	534	36	151.4399464	130.662699
8	534	37	150.5610497	130.7599703
8	534	38	149.7158071	130.7292199
8	534	39	149.1324549	130.9248649
8	534	40	148.3355428	130.8949118
8	534	41	147.6241788	130.6939711
8	534	42	147.0960375	131.1958898
8	534	43	146.9854187	131.0161909
8	534	44	147.1095031	132.2277217
8	534	45	147.4622961	132.3607536
8	534	46	147.5716353	133.4339075
8	534	47	148.5080857	135.0277316
8	534	48	149.0529901	135.8116505
8	534	49	149.1927056	137.456768
8	534	50	150.2210431	138.6929857
8	534	51	151.1177857	139.6926989
8	534	52	151.590775	141.9047697
8	534	53	152.9694841	144.0498274
8	534	54	153.4692176	145.4588931
8	534	55	154.3101193	146.4157683
8	534	56	154.5579436	147.6435897
8	534	57	155.1379885	148.6852943
8	534	58	155.5028494	148.820413
8	534	59	155.6913778	150.0093633
8	534	60	155.7583022	152.0678789
8	534	61	156.4090711	153.4197453
8	534	62	156.1965743	155.1615435
8	534	63	157.0702049	156.8494595
8	534	64	157.0858656	158.5159566
8	534	65	158.176511	159.3200838
8	534	66	159.6192703	162.3883428
8	534	67	160.1789888	165.5185949
8	534	68	161.5534259	170.6470626
8	534	69	163.4514074	175.3799879
8	534	70	164.3627771	177.563208
8	534	71	165.8404702	180.2034713
8	534	72	167.1167894	182.0728089
8	534	73	168.2961917	185.2482318
8	534	74	169.693603	188.1718438
8	534	75	171.86383	192.7940519
8	534	76	172.2686644	196.6882114
8	534	77	173.4945467	199.3328452
8	534	78	174.5098418	201.4866733
8	534	79	175.678259	202.2361998
8	534	80	176.3987478	204.0480526
8	534	81	176.872938	205.3265177
8	534	82	178.0933277	206.6783545
8	534	83	178.7008747	208.5579685
8	534	84	179.7970225	210.0276098
8	534	85	181.9753407	213.97449
8	534	86	182.6406481	214.3774542
8	534	87	184.0962529	215.074201
8	534	88	186.6135342	216.1427286
8	534	89	189.9990718	218.6230583
8	534	90	195.4576044	221.9908189
8	534	91	200.7098612	224.9028749
8	534	92	203.9473755	228.335365
8	534	93	205.6330571	229.5123852
8	534	94	207.9000829	230.2838425
8	534	95	209.389273	231.7433649
8	534	96	211.4285056	233.5195456
8	534	97	213.3573162	234.8473255
8	534	98	215.9630887	235.6129163
8	534	99	218.1046127	235.6588844
8	534	100	220.4395768	236.0173767
8	534	101	221.5140891	236.5851372
8	534	102	222.4927869	237.6230324
8	534	103	224.0775749	237.5297969
8	534	104	225.3782857	238.6081087
8	534	105	231.5679773	242.9267105
8	534	106	232.1488884	243.9968327
8	534	107	232.2886236	244.0171689
8	534	108	233.379456	244.7940204
8	534	109	233.6345939	243.9347413
8	534	110	234.4372347	244.9923231
8	534	111	235.5560221	245.1076667
8	534	112	236.3614978	246.451688
8	534	113	238.199514	247.300356
8	534	114	239.5498154	247.5037182
8	534	115	239.5842078	248.2603516
8	534	116	240.2196704	249.1814465
8	534	117	241.3493444	249.7410173
8	534	118	243.328277	249.4944038
8	534	119	244.6145577	250.4876893
8	534	120	245.1827906	251.1477404
8	534	121	246.1921601	252.1492942
8	534	122	246.8876666	251.8662015
8	534	123	250.1733343	253.1880754
8	534	124	252.1452585	254.0959803
8	534	125	253.7972367	256.4209437
8	534	126	253.6292906	256.7267154
8	534	127	253.2248696	257.6730287
8	534	128	252.6214568	258.8811931
8	534	129	252.8466513	260.0108081
8	534	130	252.6354342	261.3310677
8	534	131	252.8933676	262.8319319
8	534	132	252.4745163	263.9022903
8	534	133	253.3740741	264.5496238
8	534	134	253.5863936	265.130594
8	534	135	253.976975	266.5635198
8	534	136	253.8755892	267.7404416
8	534	137	255.4756934	268.9705958
8	534	138	255.011307	270.8629076
8	534	139	253.7116002	272.8459548
8	534	140	253.68963	274.8913886
8	534	141	253.936342	280.2753092
8	534	142	252.3129486	281.9686685
8	534	143	251.4907393	282.3504894
8	534	144	251.6909714	282.4422682
8	534	145	251.6711273	283.4693752
8	534	146	251.1613241	283.3554294
8	534	147	250.2178062	284.0480027
8	534	148	249.3940023	284.0121534
8	534	149	249.3487232	284.1215123
8	534	150	250.629216	285.2477215
8	534	151	251.7016809	285.6940355
8	534	152	254.0306997	287.3902888
8	534	153	256.2546513	289.5650831
8	534	154	257.2530553	291.9333372
8	534	155	258.425646	293.6803228
8	534	156	260.4499168	295.4199259
8	534	157	261.9526119	297.1447838
8	534	158	265.7658006	300.5924915
8	534	159	271.3336724	304.8461277
8	534	160	276.6221525	310.1392932
8	534	161	281.6043096	316.4233621
8	534	162	284.1712996	319.9030211
8	534	163	285.5734356	323.258517
8	534	164	288.1482412	325.1799255
8	534	165	289.8148268	326.9276001
8	534	166	290.7844885	329.4508072
8	534	167	291.2392874	332.5256514
8	534	168	291.3952444	334.4260347
8	534	169	291.2173369	334.9422951
8	534	170	290.2557861	335.9881634
8	534	171	289.8577435	336.947529
8	534	172	288.9768092	336.8101561
8	534	173	288.9676944	337.1028953
8	534	174	287.8073093	339.1015933
8	534	175	287.9768106	339.4453207
8	534	176	287.4108219	341.0407591
8	534	177	288.1215265	341.7618385
8	534	178	288.8464842	342.4646094
8	534	179	289.7941166	344.0841836
8	534	180	290.061086	344.6603699
8	534	181	290.6527657	344.673048
8	534	182	291.068034	345.4857881
8	534	183	291.5202934	346.079771
8	534	184	291.5856725	347.2450581
8	534	185	291.4538316	347.5048419
8	534	186	291.6760929	348.3708932
8	534	187	291.4596588	349.3977443
8	534	188	292.3968376	351.1637077
8	534	189	292.775863	351.3182866
8	534	190	294.6792387	350.6335092
8	534	191	295.6967387	350.0816555
8	534	192	295.8490733	350.833131
8	534	193	296.1569514	351.6929219
8	534	194	294.4782979	351.8363582
8	534	195	293.0214923	352.8214344
8	534	196	291.6473505	353.697644
8	534	197	290.5933713	353.4380569
8	534	198	289.1723755	355.1808296
8	534	199	288.026401	355.6109416
8	534	200	286.6956288	356.5045934
8	535	1	157.7586736	416.9279303
8	535	2	158.5051486	418.1200698
8	535	3	159.219072	418.9104459
8	535	4	159.0821618	418.495335
8	535	5	159.9580859	419.1011299
8	535	6	160.0406119	419.5232886
8	535	7	159.817701	420.4534787
8	535	8	160.2965865	420.2602748
8	535	9	160.2745375	420.8387841
8	535	10	159.4113408	420.5229329
8	535	11	159.751436	421.3453587
8	535	12	160.5104515	421.8027169
8	535	13	160.4252677	422.0693911
8	535	14	161.0588207	421.6845976
8	535	15	161.2019026	422.6469555
8	535	16	161.2155552	422.9213468
8	535	17	161.2728333	423.3381507
8	535	18	161.3459984	423.8740189
8	535	19	161.1784067	424.1812081
8	535	20	161.5480022	424.7271164
8	535	21	160.9489598	424.3679154
8	535	22	161.1706994	424.4919014
8	535	23	161.0745797	424.3514968
8	535	24	161.2139508	425.5176894
8	535	25	161.3550641	425.0987594
8	535	26	161.163189	425.4950499
8	535	27	161.4136217	425.4133507
8	535	28	161.3802825	425.3813403
8	535	29	160.9634885	425.8400766
8	535	30	161.7645839	425.4935143
8	535	31	161.0697073	425.2971606
8	535	32	161.5155981	425.4509914
8	535	33	161.1487784	425.9339421
8	535	34	161.0920024	425.5173744
8	535	35	161.3972917	425.0406053
8	535	36	161.3577808	425.370867
8	535	37	160.8226213	425.0028464
8	535	38	160.8278677	425.008713
8	535	39	160.5811164	424.7613711
8	535	40	160.3866525	424.4790264
8	535	41	160.6321538	424.2671596
8	535	42	160.9899177	425.1025392
8	535	43	161.2216482	424.3764988
8	535	44	161.0053323	424.7765691
8	535	45	161.4463605	423.9853661
8	535	46	160.8865239	424.2170376
8	535	47	160.9772888	424.998476
8	535	48	161.1395159	424.7203836
8	535	49	160.9952527	424.8876801
8	535	50	161.6075147	425.1822698
8	535	51	161.6053295	424.4680019
8	535	52	161.7785614	424.6982559
8	535	53	162.0924439	424.7014058
8	535	54	161.7197379	424.5354874
8	535	55	161.5681514	423.9226841
8	535	56	161.0539974	423.793619
8	535	57	161.0595195	423.7342443
8	535	58	161.3440199	422.8972111
8	535	59	161.0343207	423.003676
8	535	60	160.881366	423.4071718
8	535	61	160.6340732	422.5448216
8	535	62	159.7821569	422.3952431
8	535	63	160.2699013	422.1968025
8	535	64	159.6214653	422.1886129
8	535	65	159.105766	420.9416267
8	535	66	159.4875278	420.9237907
8	535	67	159.0070379	421.4638324
8	535	68	158.1398842	421.0407682
8	535	69	158.4473587	421.4181596
8	535	70	158.3101828	420.9312716
8	535	71	158.0291374	421.4845821
8	535	72	157.6366366	420.3570145
8	535	73	157.2635664	421.2363345
8	535	74	156.8980558	420.4452891
8	535	75	156.978121	420.9378862
8	535	76	155.6339225	421.0469498
8	535	77	155.6332138	421.0652189
8	535	78	155.1961721	421.1723138
8	535	79	155.226893	420.431666
8	535	80	155.1953355	420.0833319
8	535	81	154.9936958	419.4104846
8	535	82	154.6286085	418.8139817
8	535	83	154.3076093	418.8594183
8	535	84	153.7557654	417.5649087
8	535	85	153.5216036	417.3811937
8	535	86	153.2391309	417.0677836
8	535	87	153.4195288	417.7365362
8	535	88	153.5247731	417.9464343
8	535	89	153.0932338	417.5834928
8	535	90	153.0233662	417.5369932
8	535	91	152.8393264	417.2890212
8	535	92	152.1636343	417.6806657
8	535	93	152.0916701	417.0934549
8	535	94	152.4094998	417.0364426
8	535	95	151.6953796	416.374856
8	535	96	151.6015633	416.4095831
8	535	97	151.1432503	416.6136934
8	535	98	151.010927	416.466556
8	535	99	150.7739402	416.2090164
8	535	100	151.4226813	416.0131745
8	535	101	150.9320922	415.9481694
8	535	102	150.648773	416.0968424
8	535	103	151.1445299	415.5465242
8	535	104	150.6483202	415.5117577
8	535	105	151.2324599	416.0547131
8	535	106	150.633073	415.8361529
8	535	107	150.720442	415.8393421
8	535	108	151.1704177	416.4977001
8	535	109	150.6244798	415.9936454
8	535	110	150.3933202	416.7822104
8	535	111	150.311621	416.1038901
8	535	112	149.6113994	416.5647132
8	535	113	150.0814358	416.7574053
8	535	114	150.3367508	416.3107959
8	535	115	149.7679864	415.8717462
8	535	116	149.6496012	416.1883455
8	535	117	149.1247181	416.5139219
8	535	118	148.6949407	416.0740059
8	535	119	149.2439399	416.0456179
8	535	120	148.8781439	416.1539728
8	535	121	148.9511614	416.1373573
8	535	122	148.1400159	415.0470761
8	535	123	148.7738248	415.6444451
8	535	124	148.6331151	415.3115454
8	535	125	148.2766505	415.3369804
8	535	126	148.4201163	414.9970722
8	535	127	147.9476093	415.0071124
8	535	128	147.4558685	414.3681259
8	535	129	147.393344	413.8202095
8	535	130	146.9881354	413.4384871
8	535	131	146.8669548	413.5629455
8	535	132	146.6250759	413.0155409
8	535	133	146.2012635	412.5775937
8	535	134	145.9910898	412.8076115
8	535	135	146.3304271	413.1831917
8	535	136	145.8056522	413.3046972
8	535	137	146.1022204	413.1734665
8	535	138	145.5617259	413.4123433
8	535	139	145.7552054	413.0047921
8	535	140	145.7547231	413.645196
8	535	141	145.7810046	413.1623633
8	535	142	145.4451617	412.5839721
8	535	143	145.446461	413.045622
8	535	144	144.867243	412.4873111
8	535	145	145.2484536	412.5905081
8	535	146	145.2670475	412.4673883
8	535	147	145.3330566	412.4202587
8	535	148	144.8068249	412.2178414
8	535	149	144.4082705	411.892265
8	535	150	144.8490329	412.5510562
8	535	151	145.1807417	412.5336139
8	535	152	144.995432	411.6564988
8	535	153	145.299491	411.6259452
8	535	154	144.6379733	412.096336
8	535	155	144.2604145	411.8462772
8	535	156	144.8889376	411.5072746
8	535	157	144.5150012	410.8660833
8	535	158	144.1996913	410.6797697
8	535	159	144.308499	410.5947237
8	535	160	145.0392642	410.5354671
8	535	161	144.6158259	409.3735268
8	535	162	144.6588213	409.9826685
8	535	163	144.1394111	410.653114
8	535	164	144.128613	410.1515398
8	535	165	143.7789895	409.9423504
8	535	166	144.002619	409.7309167
8	535	167	143.7791568	409.30675
8	535	168	144.1117121	408.9179404
8	535	169	143.4516019	408.2526921
8	535	170	143.0619852	408.0464163
8	535	171	143.1878217	408.399357
8	535	172	142.9054573	408.0227924
8	535	173	143.9242665	408.1910338
8	535	174	143.0606465	409.053384
8	535	175	143.5174535	408.3221069
8	535	176	143.0377018	408.6736302
8	535	177	143.1422965	408.4665275
8	535	178	143.3605319	408.2272177
8	535	179	143.1987576	408.844667
8	535	180	143.1100795	408.6956004
8	535	181	143.0589141	408.2889154
8	535	182	142.9936827	408.8458088
8	535	183	143.202626	408.3369112
8	535	184	142.9418086	408.5406278
8	535	185	142.86635	408.1381163
8	535	186	142.9995197	408.0200363
8	535	187	142.7155903	408.1594172
8	535	188	143.0689247	408.4996403
8	535	189	142.7280814	408.4467622
8	535	190	142.6892497	408.0178708
8	535	191	142.6082296	407.1073672
8	535	192	142.3904864	407.5136585
8	535	193	142.8200669	407.9012476
8	535	194	142.2122836	406.8691598
8	535	195	142.2355827	407.3450628
8	535	196	141.9894711	406.7835233
8	535	197	141.9867937	406.0789018
8	535	198	141.791316	406.1396152
8	535	199	142.2180616	405.4162521
8	535	200	141.3724942	405.19781
8	536	1	349.4759787	552.1057916
8	536	2	349.4766481	552.7639528
8	536	3	349.6415821	553.1048847
8	536	4	349.5487403	552.3427785
8	536	5	350.2243831	552.3610082
8	536	6	351.0711415	552.7013102
8	536	7	351.9287276	554.2924569
8	536	8	354.2699717	554.3876217
8	536	9	356.7073257	555.9245123
8	536	10	358.73012	557.0658211
8	536	11	360.9068632	558.8239886
8	536	12	362.7429502	559.7152781
8	536	13	363.645146	560.4990789
8	536	14	364.7499952	560.4595876
8	536	15	365.0458843	561.4289146
8	536	16	365.6260473	561.6740911
8	536	17	366.3238965	562.0995964
8	536	18	366.8962637	562.646056
8	536	19	367.4702845	562.8966266
8	536	20	368.1534082	563.11373
8	536	21	368.6197435	563.5124223
8	536	22	368.9304368	563.485373
8	536	23	369.3800385	563.3263843
8	536	24	370.3329863	564.6782999
8	536	25	371.194549	564.2093266
8	536	26	371.7215583	565.2812599
8	536	27	372.3721204	565.3193338
8	536	28	372.9501179	565.5875435
8	536	29	373.5215795	567.0518694
8	536	30	374.1804493	567.0636813
8	536	31	374.807112	567.4190238
8	536	32	375.4082215	568.07624
8	536	33	375.9937393	568.9081548
8	536	34	376.7843122	569.2354636
8	536	35	377.3463636	568.3774444
8	536	36	378.0051547	568.8729552
8	536	37	378.7163121	569.5559214
8	536	38	379.6252801	570.1958135
8	536	39	380.3760469	570.6902612
8	536	40	381.8271828	571.7214827
8	536	41	383.0889733	571.9614225
8	536	42	384.2099262	572.9174414
8	536	43	385.5662516	572.5624533
8	536	44	386.5970794	573.5304809
8	536	45	387.0865267	572.7788873
8	536	46	387.4975428	573.1520264
8	536	47	388.4856507	573.0716265
8	536	48	389.1807439	572.7977864
8	536	49	389.9359598	573.4803589
8	536	50	390.8967034	573.7469544
8	536	51	392.1271924	573.1542707
8	536	52	394.0082828	573.424331
8	536	53	395.9902078	573.9432688
8	536	54	398.2702661	574.4832712
8	536	55	400.2346701	574.7009652
8	536	56	401.8767263	575.1599771
8	536	57	403.5204755	575.533943
8	536	58	405.3615235	574.7630172
8	536	59	406.636819	574.9981929
8	536	60	407.5196826	575.4060591
8	536	61	408.7962775	575.353181
8	536	62	409.6524854	575.8667247
8	536	63	409.9373894	575.5222492
8	536	64	409.7621002	575.8047514
8	536	65	410.0573987	575.3268798
8	536	66	410.4098275	575.0219743
8	536	67	410.2609971	575.1309985
8	536	68	410.3248997	575.4744109
8	536	69	411.0085746	575.7372265
8	536	70	411.0395613	575.3456214
8	536	71	411.1605549	575.6543067
8	536	72	410.3648634	574.7740811
8	536	73	410.2224508	575.7205717
8	536	74	410.7163079	575.0569376
8	536	75	411.6818944	575.7727017
8	536	76	410.7508775	576.4601564
8	536	77	411.4450651	577.3763297
8	536	78	411.3647045	578.0259469
8	536	79	410.1438227	578.9818476
8	536	80	409.1832759	580.762261
8	536	81	407.7135165	581.2273757
8	536	82	407.3375425	581.5937426
8	536	83	405.7660036	582.9982214
8	536	84	406.1010295	583.5408618
8	536	85	406.4861381	585.7805627
8	536	86	406.1872567	586.8497005
8	536	87	405.9966514	588.7630375
8	536	88	404.7628157	591.0754606
8	536	89	403.1922218	591.8053596
8	536	90	403.1999783	593.1709377
8	536	91	403.1848984	594.7681085
8	536	92	402.5029165	596.510763
8	536	93	402.4027512	597.5412365
8	536	94	403.0935527	598.1221869
8	536	95	403.449407	598.7106577
8	536	96	403.4806693	600.2184515
8	536	97	402.903223	603.0114629
8	536	98	403.5805195	605.0823712
8	536	99	404.2904564	607.6883602
8	536	100	404.72612	611.3607704
8	536	101	403.5449262	613.8781305
8	536	102	403.3262085	615.8696626
8	536	103	403.2543132	617.5198296
8	536	104	402.6067434	619.4828162
8	536	105	402.1253282	622.5890014
8	536	106	401.1545838	624.7722806
8	536	107	400.4995331	627.7638506
8	536	108	400.3213697	630.3490113
8	536	109	399.5487903	632.3323537
8	536	110	398.5598555	635.0683135
8	536	111	397.6039941	636.8378598
8	536	112	395.5858458	639.3210441
8	536	113	394.6734524	640.4800708
8	536	114	394.319173	640.8391143
8	536	115	392.7305068	640.804781
8	536	116	391.7944895	640.9438862
8	536	117	390.4143433	641.4092766
8	536	118	388.1588932	641.1624071
8	536	119	387.0134896	641.7193793
8	536	120	385.225241	641.7003227
8	536	121	383.3951781	641.9446723
8	536	122	380.9810937	642.0648391
8	536	123	381.4571541	642.5698388
8	536	124	380.092836	642.3532079
8	536	125	379.5327926	642.3819502
8	536	126	378.5057447	642.3482468
8	536	127	378.0422442	642.778162
8	536	128	377.249742	642.7580817
8	536	129	376.6148503	642.7037468
8	536	130	375.8062444	642.614921
8	536	131	375.0942602	642.5453487
8	536	132	374.0035065	642.0636973
8	536	133	372.9962239	641.5332232
8	536	134	371.4688616	641.5763367
8	536	135	371.2359302	641.8310808
8	536	136	369.2038832	641.9540431
8	536	137	367.8390925	641.8659261
8	536	138	366.7944054	641.9478222
8	536	139	366.2263693	640.8973866
8	536	140	365.7077465	642.0776747
8	536	141	364.8350412	641.4734154
8	536	142	363.9288293	641.1101589
8	536	143	363.3326021	640.9038044
8	536	144	362.5649049	640.5412173
8	536	145	361.8476447	641.0513355
8	536	146	361.1170763	640.3551399
8	536	147	360.3207942	640.5506668
8	536	148	359.7548449	640.2071363
8	536	149	358.9722647	639.5660237
8	536	150	357.8802904	639.8360446
8	536	151	357.4015526	639.510232
8	536	152	356.7805597	638.8727023
8	536	153	356.1474398	639.195562
8	536	154	355.3282426	640.2145778
8	536	155	354.8745067	639.5242488
8	536	156	354.3975013	639.5764576
8	536	157	353.7934781	638.4576702
8	536	158	353.2326474	638.4484175
8	536	159	353.1473258	638.5258645
8	536	160	352.7467436	638.9844826
8	536	161	352.665635	638.140126
8	536	162	352.7965506	638.3244709
8	536	163	352.8295847	638.8423063
8	536	164	352.9561299	637.9889725
8	536	165	352.7752104	637.77935
8	536	166	353.0364117	638.1802472
8	536	167	352.9023856	637.5501984
8	536	168	352.9599491	636.968618
8	536	169	352.7891878	635.643043
8	536	170	352.7882035	635.2780541
8	536	171	352.6446491	635.5748881
8	536	172	352.7610361	634.9357441
8	536	173	352.9587285	634.5444934
8	536	174	352.95298	634.1762366
8	536	175	353.999439	632.4991777
8	536	176	354.691146	631.7047855
8	536	177	354.9726245	630.6136774
8	536	178	354.8775778	630.6882108
8	536	179	354.8934845	631.2497896
8	536	180	354.7494576	631.0971794
8	536	181	354.6556315	630.2939677
8	536	182	354.6828777	630.6514363
8	536	183	354.5827124	630.7478217
8	536	184	354.3284014	631.2823906
8	536	185	353.7476872	631.198329
8	536	186	353.0933452	630.8849189
8	536	187	352.4908577	630.6179691
8	536	188	351.8526587	631.231363
8	536	189	351.1645739	631.3645623
8	536	190	350.7386355	630.8143229
8	536	191	350.6931989	630.1683674
8	536	192	350.6107909	630.6852971
8	536	193	350.5367695	631.2285675
8	536	194	349.8523464	630.7775878
8	536	195	349.39739	631.2506559
8	536	196	349.3998705	631.4666568
8	536	197	349.258206	630.7129371
8	536	198	348.5446074	631.5900128
8	536	199	347.9868084	630.9557511
8	536	200	347.3151816	631.2091172
8	537	1	389.5458115	534.1940907
8	537	2	390.6472353	537.1914486
8	537	3	391.6269962	539.0577348
8	537	4	391.0279341	538.7002662
8	537	5	391.1992072	538.880162
8	537	6	390.7976013	539.2730664
8	537	7	390.0517956	540.5053665
8	537	8	391.23232	540.7869631
8	537	9	391.2067668	540.7590475
8	537	10	390.43025	540.0485201
8	537	11	390.0478582	539.2734995
8	537	12	390.3094927	538.8818944
8	537	13	389.7196045	538.1942821
8	537	14	388.2254731	536.282835
8	537	15	387.760634	536.0419502
8	537	16	387.5954244	535.997813
8	537	17	387.091409	535.2833876
8	537	18	386.256305	534.7674028
8	537	19	384.4094692	532.8987149
8	537	20	383.791823	531.6031028
8	537	21	383.2082345	530.7705581
8	537	22	383.9040364	530.7291769
8	537	23	378.0170061	523.816083
8	537	24	374.7670302	521.7541911
8	537	25	372.6994292	519.4323186
8	537	26	371.5107546	519.265849
8	537	27	371.0050068	519.2330905
8	537	28	370.9011405	519.5385079
8	537	29	370.2997947	519.7437206
8	537	30	370.1905737	519.5898111
8	537	31	369.6674623	519.3941266
8	537	32	369.5323338	519.4242864
8	537	33	369.4054342	519.0585888
8	537	34	369.3394055	519.2891972
8	537	35	369.2831019	518.4101922
8	537	36	368.4330361	518.5688265
8	537	37	367.2454245	518.3418798
8	537	38	367.022297	518.9586599
8	537	39	366.6081705	518.5372887
8	537	40	366.043678	519.1356421
8	537	41	365.9005173	520.0029139
8	537	42	365.7834217	521.1597751
8	537	43	365.0844699	520.8594762
8	537	44	363.0454539	520.0084261
8	537	45	361.0566386	518.2731737
8	537	46	359.3222524	517.4019646
8	537	47	358.2942595	517.3259351
8	537	48	356.6765753	516.2604983
8	537	49	354.5048324	515.1965577
8	537	50	353.4356158	514.1313966
8	537	51	350.1089017	511.0688368
8	537	52	347.5998099	510.0629715
8	537	53	344.5186266	509.1051809
8	537	54	341.6283242	507.8930792
8	537	55	339.5450134	506.7033021
8	537	56	337.2149512	506.1623547
8	537	57	335.4602485	505.443874
8	537	58	334.2671641	503.9443485
8	537	59	332.8441012	502.2443744
8	537	60	332.4846246	501.9443118
8	537	61	331.1703497	501.0690866
8	537	62	329.4705331	501.7562264
8	537	63	328.8419018	501.8453278
8	537	64	328.3390873	502.1154668
8	537	65	327.661023	501.1502346
8	537	66	327.5438289	500.8434392
8	537	67	327.1117876	500.6231466
8	537	68	326.4591387	500.2871757
8	537	69	326.6031459	501.0140036
8	537	70	325.862439	501.1837805
8	537	71	325.0316857	501.5228225
8	537	72	324.200519	500.1487792
8	537	73	323.347579	499.5613715
8	537	74	321.6386082	497.9593972
8	537	75	321.8140548	498.4180547
8	537	76	320.5153126	498.2701299
8	537	77	320.2195614	497.7530033
8	537	78	319.6814686	498.4873908
8	537	79	319.6818229	498.272571
8	537	80	319.4674756	498.1859895
8	537	81	318.689443	498.3553727
8	537	82	318.4791117	498.7574511
8	537	83	318.2608665	499.4573477
8	537	84	317.3151437	499.0268026
8	537	85	317.2027138	499.5929488
8	537	86	317.2584464	499.1666953
8	537	87	317.0735699	499.5478665
8	537	88	316.6652312	498.7795
8	537	89	315.5194339	497.5375141
8	537	90	314.4408071	496.8069852
8	537	91	312.7903251	495.9945601
8	537	92	311.276015	495.9892841
8	537	93	310.9435877	495.5399186
8	537	94	310.4610307	494.8496684
8	537	95	309.9515424	494.3226985
8	537	96	309.5567087	494.5512988
8	537	97	309.951129	494.6908372
8	537	98	309.8471052	494.1799315
8	537	99	309.6359078	493.6463863
8	537	100	309.8501173	493.4302672
8	537	101	309.479439	493.781948
8	537	102	309.4693201	493.8156513
8	537	103	309.4407943	493.0494503
8	537	104	309.3203912	493.0259839
8	537	105	309.3618905	493.2892327
8	537	106	309.5528699	493.2980916
8	537	107	309.5673001	492.8555377
8	537	108	309.5364316	493.2300155
8	537	109	309.1775652	492.8274646
8	537	110	308.4105571	493.3751054
8	537	111	307.6378989	492.8332525
8	537	112	306.925954	493.331165
8	537	113	306.4033742	493.2240701
8	537	114	305.9913541	493.2406462
8	537	115	304.8005927	493.2834054
8	537	116	304.0466761	493.4709003
8	537	117	303.6254624	493.6057138
8	537	118	303.6209542	492.5984312
8	537	119	303.8720563	492.6690272
8	537	120	303.4066069	492.6741063
8	537	121	302.9190101	492.8477812
8	537	122	302.843709	491.8675479
8	537	123	302.5096871	492.1119368
8	537	124	302.2465565	492.0942583
8	537	125	302.9123757	492.3101805
8	537	126	303.584219	492.0461443
8	537	127	303.7032046	492.5765397
8	537	128	303.6751907	492.3569952
8	537	129	303.5603196	491.8999126
8	537	130	303.4914363	491.9368446
8	537	131	302.8592417	492.1263474
8	537	132	302.2995724	491.6541849
8	537	133	302.2095851	491.0373261
8	537	134	301.284986	490.6004026
8	537	135	300.9220249	490.8710928
8	537	136	299.6010171	490.7365942
8	537	137	299.1695664	490.316168
8	537	138	298.8258587	490.6922601
8	537	139	297.9258088	490.2164358
8	537	140	297.2246128	490.9027488
8	537	141	297.0563517	490.4280664
8	537	142	296.4291575	489.9854337
8	537	143	296.6120063	490.2515173
8	537	144	295.8987818	489.8417218
8	537	145	296.0218032	490.0572109
8	537	146	295.9498882	489.7499431
8	537	147	296.2773544	489.9153889
8	537	148	296.2156371	489.8710942
8	537	149	296.3498797	489.5502032
8	537	150	296.2002028	489.9911428
8	537	151	296.1688618	489.9330675
8	537	152	296.0364106	489.2491169
8	537	153	296.1540969	489.3409744
8	537	154	296.257412	490.6128051
8	537	155	295.9215986	490.5263417
8	537	156	296.1683499	490.2280903
8	537	157	296.3908869	490.2587226
8	537	158	296.6733693	490.8049066
8	537	159	297.2987327	491.299748
8	537	160	298.0168985	492.2649014
8	537	161	298.5388286	492.2650196
8	537	162	299.0558962	493.1161484
8	537	163	299.4037184	493.7166279
8	537	164	299.5707195	493.1064232
8	537	165	299.5279012	492.8634123
8	537	166	299.7097657	493.0636247
8	537	167	299.9696677	492.4762957
8	537	168	300.4538193	491.6518225
8	537	169	300.7807541	491.0957952
8	537	170	300.8890105	491.2849831
8	537	171	300.8810768	491.9615709
8	537	172	300.8261907	492.1839109
8	537	173	300.8971214	491.583392
8	537	174	300.6524568	492.2182049
8	537	175	300.7655561	491.1520594
8	537	176	300.7063783	491.2613198
8	537	177	300.5557957	491.075833
8	537	178	300.3272544	490.8016386
8	537	179	302.1195191	492.7821856
8	537	180	303.1749748	493.5307474
8	537	181	305.4676522	494.3336836
8	537	182	307.9353038	495.7332407
8	537	183	309.9701069	496.102285
8	537	184	312.4407114	497.4671544
8	537	185	313.8870832	498.1848083
8	537	186	316.619145	498.4406549
8	537	187	322.0451554	499.9831364
8	537	188	324.5713154	501.1693306
8	537	189	326.1287981	502.6654306
8	537	190	327.4401398	502.9261594
8	537	191	328.3568446	503.2115752
8	537	192	328.7914057	504.4121012
8	537	193	329.3511932	505.0294718
8	537	194	329.6208203	504.7815786
8	537	195	330.079596	505.0041549
8	537	196	331.2172431	505.3969806
8	537	197	332.1005791	504.9746644
8	537	198	333.4080425	506.5932542
8	537	199	334.7837395	506.4303676
8	537	200	335.8433884	507.7217274
8	538	1	492.1203627	484.7901498
8	538	2	492.1816273	485.3822823
8	538	3	491.7918333	485.2872749
8	538	4	490.7293495	483.7159328
8	538	5	491.7360022	483.0180836
8	538	6	491.9653901	482.3600405
8	538	7	492.1524518	482.8092485
8	538	8	492.7642708	481.123055
8	538	9	493.604572	480.654948
8	538	10	493.3328187	478.5416742
8	538	11	493.7464334	477.9108774
8	538	12	493.8302982	477.0553387
8	538	13	493.9264473	476.7707891
8	538	14	494.4951134	476.1764124
8	538	15	494.3045868	476.137748
8	538	16	493.6238649	476.3302039
8	538	17	493.0564587	475.9890751
8	538	18	492.5376391	476.542425
8	538	19	492.4255832	476.8255572
8	538	20	492.5287014	476.1260148
8	538	21	492.4264494	476.2453942
8	538	22	492.4247169	476.6231399
8	538	23	491.5612249	477.0804982
8	538	24	491.6082758	478.9778891
8	538	25	491.6109926	479.0119468
8	538	26	491.7058031	479.2772036
8	538	27	492.1200477	478.8315785
8	538	28	492.5495298	478.5196646
8	538	29	492.7083609	478.931665
8	538	30	493.6697739	478.602112
8	538	31	492.9928711	478.4553289
8	538	32	493.5813025	478.3323667
8	538	33	493.9148716	477.7859464
8	538	34	494.213438	477.5890808
8	538	35	494.374356	476.5819556
8	538	36	494.2599771	476.4080839
8	538	37	493.7342671	476.0950676
8	538	38	494.1674109	475.4540731
8	538	39	494.4217612	475.0401828
8	538	40	494.2745058	474.3365063
8	538	41	494.5147999	473.7180332
8	538	42	495.4396353	473.3052454
8	538	43	495.3108458	473.0309328
8	538	44	495.6672513	472.5535731
8	538	45	495.7976945	472.3870247
8	538	46	495.939359	471.9167915
8	538	47	496.583897	472.0321548
8	538	48	496.8164347	471.9985301
8	538	49	497.0231043	472.0946793
8	538	50	497.1373651	471.98786
8	538	51	496.9794001	471.9238787
8	538	52	496.8338376	471.8352891
8	538	53	497.1885108	471.2249269
8	538	54	497.2863923	470.6724826
8	538	55	496.9842824	470.4364014
8	538	56	496.6989847	469.870767
8	538	57	496.814033	469.0506248
8	538	58	496.9590442	468.185676
8	538	59	496.9586505	467.617325
8	538	60	496.7701713	467.2292634
8	538	61	497.1525631	466.489718
8	538	62	497.4610515	465.8749067
8	538	63	498.1062589	465.1778055
8	538	64	498.0441281	464.6980833
8	538	65	498.0487348	463.7087154
8	538	66	498.6713814	463.2059206
8	538	67	499.1017297	462.5141348
8	538	68	499.5249514	461.6953707
8	538	69	500.5395968	461.1997811
8	538	70	501.0178228	460.4662992
8	538	71	501.6134595	460.7243113
8	538	72	501.7288227	459.9273205
8	538	73	501.843556	460.4181065
8	538	74	501.8193022	459.2488428
8	538	75	502.6451535	459.4756714
8	538	76	501.7263422	459.2608516
8	538	77	502.2336255	459.363143
8	538	78	502.8067408	459.2620328
8	538	79	503.0375066	458.5616636
8	538	80	503.9251344	458.1645069
8	538	81	503.9531681	457.5918248
8	538	82	504.3083136	457.5248117
8	538	83	504.3363867	457.6596253
8	538	84	504.543135	456.7077406
8	538	85	505.2348814	456.6693519
8	538	86	505.5875465	456.2515242
8	538	87	505.8001614	456.5780456
8	538	88	505.9800178	456.4051188
8	538	89	505.4700177	456.6595873
8	538	90	506.2437784	457.0249699
8	538	91	506.5430141	456.4524847
8	538	92	506.1567638	456.4813845
8	538	93	506.2092088	456.802748
8	538	94	506.4258397	456.8436173
8	538	95	505.823234	456.8315691
8	538	96	505.5323454	457.2904235
8	538	97	505.0750659	457.5283553
8	538	98	504.5862485	457.4550819
8	538	99	504.269728	456.9438219
8	538	100	504.8757985	456.6302543
8	538	101	504.1811778	457.1295449
8	538	102	504.4025335	457.1722254
8	538	103	505.0498277	456.0908819
8	538	104	505.1719238	455.1802209
8	538	105	505.6529452	455.1071837
8	538	106	506.1014445	453.2978311
8	538	107	506.7481481	452.3258662
8	538	108	507.5682509	452.0003685
8	538	109	507.5378549	450.7612963
8	538	110	507.8008674	451.1356166
8	538	111	508.0777392	449.9182389
8	538	112	507.7453512	450.2238925
8	538	113	508.3289003	450.2822828
8	538	114	508.6051422	449.9709595
8	538	115	507.7622029	450.2329877
8	538	116	507.661959	450.6575875
8	538	117	507.4052462	451.4541452
8	538	118	507.5711645	451.0070239
8	538	119	508.0380117	450.9095755
8	538	120	508.1193566	451.0621069
8	538	121	508.3579183	451.083644
8	538	122	508.0286803	449.4348157
8	538	123	509.5731305	449.6242004
8	538	124	510.1311264	448.4715128
8	538	125	511.3596073	446.8052421
8	538	126	512.0758832	446.3033529
8	538	127	512.5396199	446.3408361
8	538	128	513.0034746	446.1791701
8	538	129	513.2674714	445.8531606
8	538	130	513.6127344	445.5403017
8	538	131	513.5147741	446.0420335
8	538	132	513.4509502	445.4771866
8	538	133	513.9749671	445.3180011
8	538	134	513.910474	444.5739671
8	538	135	514.3826365	444.9530909
8	538	136	514.1741558	444.3402876
8	538	137	514.8038108	443.9243499
8	538	138	514.6342701	444.4651398
8	538	139	514.643759	444.321546
8	538	140	515.0148114	444.9860462
8	538	141	515.2112439	444.4915985
8	538	142	515.4707915	444.149328
8	538	143	515.7309298	444.4792354
8	538	144	515.3225911	444.2055528
8	538	145	515.8224329	444.9302939
8	538	146	516.0377645	444.7381137
8	538	147	515.6894305	444.872691
8	538	148	515.1171421	444.8415469
8	538	149	515.5013845	444.6118834
8	538	150	515.9332683	444.7129936
8	538	151	516.0162274	444.2970559
8	538	152	515.9850439	444.0141206
8	538	153	516.1214324	444.0521157
8	538	154	515.9103925	444.2024423
8	538	155	515.9783111	444.3172543
8	538	156	516.5088246	444.5616827
8	538	157	516.8442836	444.3064267
8	538	158	516.7173447	444.4616356
8	538	159	516.9987444	444.0221921
8	538	160	517.174821	444.2007493
8	538	161	517.3272738	443.8010727
8	538	162	517.8545193	443.9163178
8	538	163	518.0744182	443.9530136
8	538	164	518.2343125	443.5297525
8	538	165	518.3154605	443.4580146
8	538	166	518.4305875	443.3068218
8	538	167	518.6757639	443.2193741
8	538	168	519.039296	443.5779845
8	538	169	519.954918	442.4971529
8	538	170	521.473697	441.400257
8	538	171	523.0652375	439.9764066
8	538	172	524.4164444	438.568778
8	538	173	525.660202	438.1150421
8	538	174	527.6731531	436.5744899
8	538	175	528.7030359	435.6620177
8	538	176	529.7113423	435.3186447
8	538	177	530.2831582	434.8617589
8	538	178	530.862455	434.4416477
8	538	179	531.1499969	434.3382932
8	538	180	531.0934965	433.6308763
8	538	181	530.9370277	432.4898825
8	538	182	531.5584931	431.953463
8	538	183	535.8553216	428.5673742
8	538	184	538.0332067	427.4645724
8	538	185	539.8501189	425.9297292
8	538	186	541.5704489	424.2834601
8	538	187	540.570529	424.5674191
8	538	188	540.2758605	424.9650089
8	538	189	539.6634509	425.2866479
8	538	190	540.4367785	424.5349756
8	538	191	541.4417381	423.5078489
8	538	192	541.6641569	424.0067851
8	538	193	542.669904	423.6022263
8	538	194	542.505915	422.8816981
8	538	195	543.4982358	423.1501047
8	538	196	544.191006	422.885281
8	538	197	545.1100535	421.7709428
8	538	198	545.5992646	422.1433732
8	538	199	546.4782302	421.1097106
8	538	200	546.4768521	421.7902357
8	539	1	490.8706597	576.2021444
8	539	2	490.9265302	576.8810945
8	539	3	491.0103949	577.3320743
8	539	4	490.3046316	576.8609749
8	539	5	490.4770072	577.3486504
8	539	6	490.0326027	577.6594618
8	539	7	489.8049079	578.4801553
8	539	8	489.7252955	578.4381835
8	539	9	489.5018136	579.5912255
8	539	10	488.7589215	579.2215512
8	539	11	489.0924512	579.9970443
8	539	12	488.9482275	580.5191319
8	539	13	488.4853176	580.731983
8	539	14	488.3571581	580.4864522
8	539	15	487.8966894	581.2886403
8	539	16	487.371885	581.4431011
8	539	17	487.3732631	581.2070592
8	539	18	487.4796493	581.8070269
8	539	19	487.1954541	581.8590781
8	539	20	487.3062107	581.8772685
8	539	21	486.4850841	581.9020736
8	539	22	486.7868398	581.5325568
8	539	23	486.4894152	581.1170522
8	539	24	486.2130552	582.410735
8	539	25	486.214512	581.7569836
8	539	26	485.992487	582.0032625
8	539	27	485.7764072	581.4883408
8	539	28	485.4939051	581.3065157
8	539	29	485.3182222	581.8971519
8	539	30	485.4995748	581.854944
8	539	31	484.9305544	581.5940183
8	539	32	485.3175922	582.1262642
8	539	33	484.9837869	582.06874
8	539	34	485.0645018	581.7341472
8	539	35	485.1792744	581.2448968
8	539	36	485.2149465	581.5096416
8	539	37	484.7827477	581.0918534
8	539	38	484.4990249	581.263284
8	539	39	484.5200502	581.1059096
8	539	40	484.214121	581.2035943
8	539	41	484.2755431	581.155441
8	539	42	484.7934572	581.8599837
8	539	43	485.1165924	581.2208398
8	539	44	485.0448546	581.8618736
8	539	45	485.2285302	581.4474321
8	539	46	484.714829	581.4503851
8	539	47	484.6667938	581.7726935
8	539	48	484.2575889	581.743203
8	539	49	484.2367212	582.4428635
8	539	50	484.8827948	582.6207119
8	539	51	484.787	581.8744337
8	539	52	485.1049773	582.0375959
8	539	53	485.3601939	582.0638971
8	539	54	484.9942995	581.9061684
8	539	55	484.9582337	581.3626224
8	539	56	485.0174115	581.4704654
8	539	57	485.0876532	581.3260841
8	539	58	485.2716831	580.5272034
8	539	59	485.1239946	580.5786247
8	539	60	484.8670062	580.9586935
8	539	61	485.3488938	580.943653
8	539	62	484.888622	581.4234145
8	539	63	485.322632	580.9088471
8	539	64	484.8049541	581.5326356
8	539	65	485.1545481	580.434086
8	539	66	485.3400349	580.3346295
8	539	67	484.9679982	580.795925
8	539	68	484.8202309	580.5115329
8	539	69	485.6186785	580.8368731
8	539	70	485.7554607	580.4364877
8	539	71	485.8318446	580.8433302
8	539	72	485.5217025	579.8949104
8	539	73	485.6213559	580.5349206
8	539	74	485.4965037	579.9908627
8	539	75	486.1536412	580.6341802
8	539	76	485.6975429	580.6100051
8	539	77	486.2336473	580.6675292
8	539	78	486.3137717	580.8788054
8	539	79	486.4182286	580.194658
8	539	80	486.5220949	579.9500328
8	539	81	486.2651458	579.8267162
8	539	82	486.7169131	580.0470482
8	539	83	486.1299779	580.4382202
8	539	84	486.0449713	580.1264638
8	539	85	485.939727	580.1984772
8	539	86	485.7531771	579.9923983
8	539	87	485.8129061	580.3328971
8	539	88	485.8968496	580.4904683
8	539	89	485.5463894	580.2754123
8	539	90	486.1657287	580.873805
8	539	91	486.5674527	580.6993034
8	539	92	485.8615713	581.0667727
8	539	93	485.7406564	581.12473
8	539	94	486.2585705	581.0520472
8	539	95	486.0364667	581.1840259
8	539	96	485.9383489	581.7753315
8	539	97	485.7796752	581.6953647
8	539	98	486.0203238	581.5987037
8	539	99	485.8001886	581.5113347
8	539	100	486.5565857	581.2022557
8	539	101	485.9902033	581.1804823
8	539	102	485.6803368	581.4939711
8	539	103	486.2690044	580.8021853
8	539	104	486.2999911	580.7335973
8	539	105	486.5468212	581.0381878
8	539	106	486.2967625	580.8792779
8	539	107	486.3536173	580.5176751
8	539	108	486.6759257	581.0779941
8	539	109	486.0778873	580.4550719
8	539	110	486.3231818	581.3854982
8	539	111	486.4757133	580.9826324
8	539	112	485.7878254	581.876048
8	539	113	486.1335215	582.1659129
8	539	114	486.5870605	581.7021369
8	539	115	486.1125356	581.6964671
8	539	116	486.5814695	582.197372
8	539	117	486.3337338	583.0803537
8	539	118	486.167658	582.6532341
8	539	119	486.7203385	582.5542107
8	539	120	487.0227242	582.5480291
8	539	121	487.1265511	582.7279643
8	539	122	486.3359387	581.6360688
8	539	123	486.9864221	582.849706
8	539	124	486.8203463	582.9820784
8	539	125	487.5790664	582.8439181
8	539	126	488.3849555	582.5676763
8	539	127	488.703996	582.5567305
8	539	128	489.6751341	581.9202246
8	539	129	490.2659279	581.4145555
8	539	130	491.4510196	580.451607
8	539	131	492.7309217	579.9435756
8	539	132	493.9059733	578.9889742
8	539	133	495.3851429	578.5170085
8	539	134	495.8766376	578.0949286
8	539	135	497.0227893	578.0392944
8	539	136	496.3127343	577.8363653
8	539	137	496.8956928	577.4066864
8	539	138	496.7259159	577.849634
8	539	139	496.9076229	577.3942838
8	539	140	496.899197	578.110796
8	539	141	496.8316721	577.6726518
8	539	142	496.9979055	576.862786
8	539	143	497.6214183	576.2832136
8	539	144	498.2712323	575.0768604
8	539	145	499.5358577	574.348182
8	539	146	500.7729613	572.6254109
8	539	147	501.7153571	572.2631388
8	539	148	502.0876694	571.8131039
8	539	149	502.3440278	570.9497301
8	539	150	503.4483652	571.0135145
8	539	151	504.1093219	569.9022474
8	539	152	504.3283546	568.792634
8	539	153	504.9853345	568.8779556
8	539	154	504.8570963	569.5128472
8	539	155	505.1777116	569.2312113
8	539	156	505.5508901	569.0554102
8	539	157	505.358198	568.5751762
8	539	158	505.1946421	568.1445524
8	539	159	505.178696	568.0673417
8	539	160	505.7851996	568.4635141
8	539	161	505.2500794	567.7502699
8	539	162	505.1111317	568.2115261
8	539	163	504.7072028	568.9426456
8	539	164	504.7313385	568.4097697
8	539	165	504.4941548	568.0949422
8	539	166	504.696572	568.5903743
8	539	167	504.5022657	568.1758934
8	539	168	504.8792633	568.3677192
8	539	169	504.9634431	567.6533333
8	539	170	505.0757746	567.7749175
8	539	171	505.2225576	568.0381268
8	539	172	505.0205735	568.2260154
8	539	173	505.8825693	568.2477493
8	539	174	505.0583717	569.0530085
8	539	175	505.5036817	568.2370792
8	539	176	505.8932394	568.6825074
8	539	177	505.9437551	568.6407719
8	539	178	505.9120598	568.2339687
8	539	179	505.7818922	568.9461498
8	539	180	505.6438107	568.8969728
8	539	181	505.6575519	568.5461189
8	539	182	505.6220767	568.9698918
8	539	183	505.8736316	568.5999813
8	539	184	505.3020126	568.8286998
8	539	185	504.8541433	568.8309441
8	539	186	505.6156983	568.73322
8	539	187	505.5547487	568.7688526
8	539	188	506.544904	569.0009178
8	539	189	506.0478577	568.9824125
8	539	190	505.9170208	568.6912088
8	539	191	506.0180522	568.3059822
8	539	192	505.831463	568.742197
8	539	193	506.1010508	569.0383223
8	539	194	506.2531098	568.2308976
8	539	195	506.907688	568.3772082
8	539	196	507.2003091	568.1076204
8	539	197	507.4449343	567.1612086
8	539	198	507.5748262	567.595691
8	539	199	508.3652024	566.6206549
8	539	200	508.0930159	566.5243089
8	540	1	804.3465693	341.3140086
8	540	2	805.0778858	342.3989744
8	540	3	806.1029257	343.4418504
8	540	4	806.1593868	342.5541439
8	540	5	807.1022156	342.6434028
8	540	6	807.189939	342.5109516
8	540	7	807.4775203	343.6656866
8	540	8	808.1720622	343.0499697
8	540	9	809.037641	344.2613232
8	540	10	809.1033154	344.7151773
8	540	11	810.2604915	345.9557457
8	540	12	811.4853894	346.5418934
8	540	13	811.730369	346.4460199
8	540	14	812.7088699	346.296402
8	540	15	813.3982934	347.4996447
8	540	16	814.0952764	348.4618845
8	540	17	815.0078667	348.9922405
8	540	18	815.5153863	349.8834118
8	540	19	816.0901552	350.4714494
8	540	20	817.1185025	350.9059319
8	540	21	817.6394089	351.4536121
8	540	22	818.1124377	351.4776297
8	540	23	817.9076187	351.3091914
8	540	24	818.0139261	352.5977951
8	540	25	818.2658354	352.0236955
8	540	26	818.0506219	352.4979448
8	540	27	818.4293126	352.1659113
8	540	28	818.903995	352.469045
8	540	29	818.3374157	352.8205288
8	540	30	819.3333195	352.9038424
8	540	31	818.9355722	352.7206786
8	540	32	818.8402105	352.8863607
8	540	33	818.9223428	353.2747766
8	540	34	818.6831905	353.2971012
8	540	35	819.0540853	352.8092288
8	540	36	819.4412806	353.0730681
8	540	37	818.7744574	352.5342469
8	540	38	819.1207047	352.2345386
8	540	39	819.6618489	352.0641317
8	540	40	819.8347757	352.058147
8	540	41	819.82131	351.5730307
8	540	42	819.8350906	351.1779608
8	540	43	819.8819447	349.8325417
8	540	44	819.5486118	349.2948623
8	540	45	819.4980567	348.0485454
8	540	46	818.5027828	347.8489237
8	540	47	818.8631257	347.5994556
8	540	48	818.9841587	347.4786588
8	540	49	819.1424386	348.0548451
8	540	50	819.8925754	348.5083054
8	540	51	820.247406	348.1435528
8	540	52	820.7941412	348.8178176
8	540	53	820.7013781	349.0866966
8	540	54	820.8075281	349.3402202
8	540	55	820.514277	349.189933
8	540	56	820.9602958	349.497004
8	540	57	821.2903214	349.7616307
8	540	58	821.9259611	349.3073436
8	540	59	822.2570891	349.314667
8	540	60	822.189446	349.3346686
8	540	61	822.3088254	348.9579465
8	540	62	822.243781	349.4049496
8	540	63	822.9970676	349.5388182
8	540	64	822.6827913	349.7811992
8	540	65	822.657435	348.8591987
8	540	66	822.9754124	348.7277318
8	540	67	823.2663798	349.2469846
8	540	68	823.2837827	349.0566943
8	540	69	824.3582753	349.5175174
8	540	70	824.7007427	349.7099338
8	540	71	824.7360998	349.9925147
8	540	72	824.8944585	349.6713088
8	540	73	825.1896782	350.2437153
8	540	74	825.0632905	349.8547482
8	540	75	826.1062058	350.5868914
8	540	76	825.6691641	350.3919551
8	540	77	826.3915822	350.6873717
8	540	78	826.522301	351.312105
8	540	79	826.8330337	351.2496986
8	540	80	827.520016	351.0159404
8	540	81	827.760507	350.9161689
8	540	82	828.2795236	351.0918518
8	540	83	827.9950921	351.2539116
8	540	84	828.9087849	351.2494624
8	540	85	829.4915071	351.3037579
8	540	86	829.7328644	351.4820001
8	540	87	829.7560158	352.0351137
8	540	88	829.7923178	352.1892989
8	540	89	829.7935777	352.3032054
8	540	90	829.6597879	352.543342
8	540	91	829.2981063	352.7811163
8	540	92	828.5129275	353.0806671
8	540	93	828.4037852	352.6731552
8	540	94	828.8019262	352.7420582
8	540	95	829.0314715	352.9705405
8	540	96	829.1847117	353.1896519
8	540	97	828.4421346	353.4358521
8	540	98	827.4776505	352.7633984
8	540	99	826.5560044	352.063108
8	540	100	825.739327	351.7908822
8	540	101	823.8116976	351.1095303
8	540	102	822.7083838	350.8325404
8	540	103	821.9354106	350.3241546
8	540	104	820.9170641	350.1138627
8	540	105	820.0899135	350.2707253
8	540	106	818.074167	349.4199114
8	540	107	816.115354	348.6678059
8	540	108	814.8664385	348.112448
8	540	109	812.6183905	346.7324593
8	540	110	812.0893732	346.7152139
8	540	111	812.4256197	345.8647544
8	540	112	811.4923191	346.2506898
8	540	113	811.9691277	346.5143322
8	540	114	812.5418491	346.4979924
8	540	115	812.1264627	346.6626902
8	540	116	812.4628666	347.1370182
8	540	117	811.4928703	347.9044398
8	540	118	811.0875634	347.344239
8	540	119	810.4890919	347.1420973
8	540	120	809.5987868	347.1678867
8	540	121	808.9870859	347.4855885
8	540	122	807.645171	346.9572405
8	540	123	807.7277758	348.2112746
8	540	124	806.7500624	348.3188813
8	540	125	806.6242259	348.3030927
8	540	126	805.8819637	347.9407418
8	540	127	804.841017	348.0250397
8	540	128	804.877949	347.615756
8	540	129	804.6791935	347.745963
8	540	130	803.9095276	347.6613895
8	540	131	803.2879047	347.7438762
8	540	132	802.3067265	347.3985345
8	540	133	801.7891273	347.4681856
8	540	134	800.6586462	347.6191815
8	540	135	800.3981536	347.9377495
8	540	136	799.6665222	347.6082358
8	540	137	799.642662	347.2195443
8	540	138	799.2753895	347.5872893
8	540	139	798.614236	347.1599727
8	540	140	798.5811626	347.8506561
8	540	141	798.6307727	347.4119214
8	540	142	798.078919	347.4662169
8	540	143	798.1334114	347.8067157
8	540	144	797.3755575	347.3776274
8	540	145	797.5379323	347.5485067
8	540	146	797.5908497	347.2932508
8	540	147	797.6070715	347.3854233
8	540	148	797.08711	347.8335288
8	540	149	797.1384525	347.6234338
8	540	150	797.8028346	348.2132432
8	540	151	797.8944953	348.1981633
8	540	152	797.658729	347.8169133
8	540	153	798.4331984	348.0336624
8	540	154	798.1646737	349.2023355
8	540	155	797.8188989	348.8864843
8	540	156	798.3109055	349.3614817
8	540	157	798.4669805	349.4088475
8	540	158	798.7277094	349.7828135
8	540	159	798.804172	349.7316678
8	540	160	799.3590968	350.0476765
8	540	161	798.9607983	349.6879242
8	540	162	799.5576948	350.2011529
8	540	163	799.0661607	350.9773547
8	540	164	799.7310153	350.5983884
8	540	165	800.1484492	350.3211622
8	540	166	800.1879011	350.6168544
8	540	167	799.9932404	350.990466
8	540	168	800.0027687	351.0124756
8	540	169	799.795351	350.2944672
8	540	170	800.0870271	350.2350138
8	540	171	800.0180454	350.6368953
8	540	172	799.8193686	350.6770953
8	540	173	800.5565123	350.7052077
8	540	174	799.5231252	351.5590533
8	540	175	799.4868232	350.846321
8	540	176	799.0415132	351.3517538
8	540	177	799.3359454	351.2880874
8	540	178	799.3249209	351.4610536
8	540	179	798.9779649	352.2241835
8	540	180	799.26531	352.1378776
8	540	181	799.13341	351.7981269
8	540	182	798.7526719	351.9458549
8	540	183	798.6794379	351.6185067
8	540	184	798.0689182	351.6132701
8	540	185	797.1625489	351.1801263
8	540	186	797.3488625	350.5555504
8	540	187	796.5651011	350.1265802
8	540	188	796.3913081	350.2210364
8	540	189	795.3425655	350.1569369
8	540	190	794.8234703	349.9454639
8	540	191	794.3363459	348.9119981
8	540	192	793.8803264	349.5519688
8	540	193	793.8381972	349.6418971
8	540	194	793.3096523	348.9874763
8	540	195	793.0993998	349.3515203
8	540	196	793.06924	349.7705684
8	540	197	792.9632476	348.8625848
8	540	198	792.5630591	349.5321248
8	540	199	793.2520101	348.892784
8	540	200	792.8848951	349.4221557
8	541	1	752.4636571	267.8793106
8	541	2	752.3716027	267.4523681
8	541	3	752.6092589	267.5439697
8	541	4	752.1959986	267.3685624
8	541	5	752.4938957	267.1322449
8	541	6	752.1689886	267.0144208
8	541	7	752.0222056	267.1027348
8	541	8	752.0322064	266.9467188
8	541	9	752.1737134	267.1020261
8	541	10	751.1763134	266.8245046
8	541	11	750.7760462	266.7810957
8	541	12	751.4323175	266.1669537
8	541	13	751.7367505	265.4678642
8	541	14	752.160799	264.9922959
8	541	15	752.2599406	264.7049508
8	541	16	751.3957005	264.5767322
8	541	17	751.0657537	264.5820673
8	541	18	750.8263651	264.5590537
8	541	19	750.3493203	264.4660937
8	541	20	750.4635811	264.3516361
8	541	21	749.7494313	264.2798982
8	541	22	750.0007894	264.2586367
8	541	23	749.8933007	264.3474822
8	541	24	749.935115	264.4929068
8	541	25	750.1581244	264.3795319
8	541	26	749.9491318	264.4059316
8	541	27	750.2191527	264.3030693
8	541	28	750.1576519	264.4191807
8	541	29	750.0906388	264.4929462
8	541	30	750.7877794	264.5503916
8	541	31	750.0635501	264.4988128
8	541	32	750.4797241	264.5304885
8	541	33	750.0886702	264.5433241
8	541	34	750.1100104	264.4658181
8	541	35	750.0751258	264.4102233
8	541	36	750.3047499	264.4571757
8	541	37	749.7847097	264.331162
8	541	38	749.7319497	264.469283
8	541	39	749.5032706	264.472925
8	541	40	749.4123186	264.4146724
8	541	41	749.440431	264.3896508
8	541	42	750.0029943	264.3233465
8	541	43	750.0554393	264.2218426
8	541	44	750.2447453	264.3460254
8	541	45	750.2002536	264.2583808
8	541	46	749.8082548	264.2857451
8	541	47	750.0301617	264.437686
8	541	48	750.0942612	264.2880485
8	541	49	750.0908751	264.3425015
8	541	50	750.470747	264.4030574
8	541	51	749.6155627	264.3442733
8	541	52	749.5066566	264.2787761
8	541	53	749.8221141	264.2876941
8	541	54	749.2913644	264.3114361
8	541	55	749.2209652	264.3408085
8	541	56	748.7878609	264.7101481
8	541	57	748.8652684	264.8068681
8	541	58	749.0515033	264.7885793
8	541	59	748.9768519	264.8896305
8	541	60	748.706831	265.5704705
8	541	61	749.0426837	266.0576736
8	541	62	748.2620722	266.1045473
8	541	63	748.2556937	266.6345096
8	541	64	747.7847911	266.5408803
8	541	65	747.2719168	266.2042794
8	541	66	747.0896192	266.1137409
8	541	67	746.9018882	266.102618
8	541	68	746.7692795	266.0271397
8	541	69	747.6161954	265.6169702
8	541	70	747.530677	265.6782348
8	541	71	747.7640809	265.862186
8	541	72	747.4212197	265.6714232
8	541	73	747.7892797	265.8929561
8	541	74	747.2890835	265.6869166
8	541	75	747.6758851	265.9146507
8	541	76	746.8615701	265.8125168
8	541	77	747.1555298	265.7679858
8	541	78	746.8928323	265.7406609
8	541	79	746.6771464	265.5779711
8	541	80	746.3406636	265.6545322
8	541	81	746.0716664	265.6685293
8	541	82	746.7803827	265.489795
8	541	83	746.8774768	265.5634031
8	541	84	746.6282449	265.5494059
8	541	85	746.7711694	265.6289987
8	541	86	747.0730825	265.6244708
8	541	87	747.1378119	265.4761719
8	541	88	747.1136368	265.4161476
8	541	89	746.8333002	264.7074904
8	541	90	747.3515293	264.071201
8	541	91	747.7893584	263.2268443
8	541	92	747.0592232	262.0250978
8	541	93	747.2069511	261.031576
8	541	94	747.3603488	260.3139811
8	541	95	747.5653253	259.7728369
8	541	96	748.1545048	259.4690339
8	541	97	748.1600958	259.0109472
8	541	98	748.5305969	258.9728144
8	541	99	748.296563	258.144955
8	541	100	749.1894667	257.6448573
8	541	101	748.663363	256.4798065
8	541	102	748.9411798	256.3225502
8	541	103	749.3486917	255.6145427
8	541	104	749.5889465	255.0012078
8	541	105	750.0506357	254.4388809
8	541	106	749.9735432	253.8710613
8	541	107	749.9684247	254.0271167
8	541	108	750.4957883	254.1997875
8	541	109	750.2388393	233.5223214
8	541	110	750.6314681	233.9502089
8	541	111	751.0570916	234.4746195
8	541	112	750.5395712	234.4966488
8	541	113	750.8584148	235.1742603
8	541	114	751.0343339	235.9440049
8	541	115	750.4163333	236.5625173
8	541	116	750.2670304	237.3418296
8	541	117	750.0506357	237.9642203
8	541	118	749.8413282	238.5379654
8	541	119	749.9004666	239.0756251
8	541	120	749.4811429	239.8066069
8	541	121	749.6235161	240.3968691
8	541	122	748.5698912	240.8497388
8	541	123	749.0979636	241.1275753
8	541	124	748.5634341	241.6281061
8	541	125	748.4211396	242.2915433
8	541	126	748.3588513	242.8329631
8	541	127	748.050796	242.7873887
8	541	128	748.3608987	242.7221081
8	541	129	748.2947518	242.750693
8	541	130	748.3834201	242.5779237
8	541	131	748.3564889	242.5857196
8	541	132	748.1019023	242.6211357
8	541	133	748.5105953	242.6594654
8	541	134	747.9727584	242.5594971
8	541	135	748.2551425	242.598949
8	541	136	747.7511665	242.6337745
8	541	137	747.9125175	242.4717934
8	541	138	747.5935952	242.5531777
8	541	139	747.4672862	242.48583
8	541	140	747.9170848	242.7527798
8	541	141	747.772428	242.565718
8	541	142	747.4407488	242.5138833
8	541	143	748.0055169	242.4719706
8	541	144	748.1356844	242.3659585
8	541	145	748.790932	242.428168
8	541	146	749.0234697	242.312352
8	541	147	749.1873406	242.326231
8	541	148	748.6872232	242.1942523
8	541	149	748.9496057	241.6168454
8	541	150	749.5016956	241.5494583
8	541	151	749.6113892	240.9911277
8	541	152	749.5604403	240.7548693
8	541	153	752.8191964	214.8147321
8	541	154	752.544372	215.3913713
8	541	155	752.7245434	216.0041155
8	541	156	753.2145026	216.7809079
8	541	157	753.0537815	217.651369
8	541	158	752.6675311	218.1787326
8	541	159	752.5871312	218.9565684
8	541	160	753.3690815	219.4886765
8	541	161	752.9014863	220.1221113
8	541	162	752.9783426	220.7382417
8	541	163	752.5198819	221.3604552
8	541	164	752.9453479	221.6623486
8	541	165	752.7027307	222.471801
8	541	166	752.8862095	222.967548
8	541	167	752.4663345	223.5147951
8	541	168	752.2425376	223.5823003
8	541	169	751.662099	223.9864261
8	541	170	751.6030393	224.2285905
8	541	171	751.7284034	224.8262942
8	541	172	751.5439796	225.2838887
8	541	173	752.3175828	225.440574
8	541	174	751.4986218	225.3730097
8	541	175	751.6880853	225.4151587
8	541	176	751.3919206	225.3224153
8	541	177	751.4846837	225.3654107
8	541	178	751.6593429	225.2911924
8	541	179	751.5577602	225.2755613
8	541	180	751.5450821	225.2570165
8	541	181	751.646271	225.1135015
8	541	182	751.5899675	225.0790894
8	541	183	751.8320334	225.1310225
8	541	184	751.5001967	225.1936849
8	541	185	751.45728	225.1566347
8	541	186	752.1871003	225.1103319
8	541	187	751.8820373	225.0565089
8	541	188	752.9818074	225.1690963
8	541	189	752.4334973	225.0878499
8	541	190	752.4646021	225.0218408
8	541	191	752.3968803	224.9824874
8	541	192	752.5086212	224.9790226
8	541	193	753.1204008	225.058576
8	541	194	752.501849	225.0489492
8	541	195	753.3718376	225.0022921
8	541	196	753.5313775	225.1008824
8	541	197	753.1520568	225.0131984
8	541	198	753.378846	225.2160291
8	541	199	753.4110532	225.1065324
8	541	200	752.886367	225.220183
8	542	1	666.5305511	129.6919447
8	542	2	666.443379	130.1186215
8	542	3	666.7482057	130.4113016
8	542	4	666.1897373	129.3185891
8	542	5	666.57898	128.5115778
8	542	6	666.1061875	128.0015679
8	542	7	665.991218	128.4386785
8	542	8	665.8942026	127.6747906
8	542	9	665.8151414	128.3727679
8	542	10	664.8224662	127.7955185
8	542	11	665.0249228	127.7717568
8	542	12	665.021143	127.5748419
8	542	13	664.7601779	127.4093469
8	542	14	664.8463263	126.931928
8	542	15	664.9542086	127.0976692
8	542	16	665.0861086	126.8633499
8	542	17	664.8715251	126.4513003
8	542	18	664.9685405	126.3646203
8	542	19	664.7808881	126.1201231
8	542	20	665.3645554	125.88604
8	542	21	664.7660051	125.3626531
8	542	22	665.6941084	124.2983483
8	542	23	665.3303007	123.5356514
8	542	24	665.1417822	124.7401836
8	542	25	665.0981568	123.1122919
8	542	26	665.0207492	123.030386
8	542	27	665.1791079	122.3695081
8	542	28	665.3174651	122.3004476
8	542	29	664.940743	123.2193573
8	542	30	665.7089915	123.2251353
8	542	31	665.0708318	122.5612552
8	542	32	665.1057164	122.6026363
8	542	33	665.4019598	123.0917687
8	542	34	665.1117011	123.2423118
8	542	35	665.7923837	122.1331217
8	542	36	665.7723034	121.8938413
8	542	37	665.4896832	121.9852362
8	542	38	666.0872884	122.2475498
8	542	39	666.5862247	122.646872
8	542	40	666.3665227	122.5671907
8	542	41	666.1796578	122.3803652
8	542	42	666.7042653	123.0855576
8	542	43	666.7002493	122.270022
8	542	44	667.0203528	123.2213555
8	542	45	667.2335976	123.1186408
8	542	46	666.463223	123.3071692
8	542	47	666.7023754	123.8667893
8	542	48	667.0102733	123.8513255
8	542	49	666.9263297	124.4254447
8	542	50	667.613627	124.928899
8	542	51	667.6163044	124.7467393
8	542	52	667.5195253	124.4814628
8	542	53	667.9867268	124.8335668
8	542	54	667.6658358	125.173475
8	542	55	667.5417317	124.5162982
8	542	56	667.6634734	124.5326873
8	542	57	667.7285178	124.9035821
8	542	58	668.0495663	124.2645661
8	542	59	668.3295879	124.6090022
8	542	60	668.3206896	125.2502428
8	542	61	668.8282879	125.4467147
8	542	62	668.7961595	125.9932924
8	542	63	669.4665263	126.1314133
8	542	64	669.6040173	127.5961723
8	542	65	669.2608411	127.5142861
8	542	66	669.2014664	127.4779841
8	542	67	668.8053728	128.0125333
8	542	68	668.8983721	127.9608462
8	542	69	669.6081121	128.3619107
8	542	70	669.7566275	128.7697671
8	542	71	669.8422247	130.0322663
8	542	72	669.1246101	130.5403273
8	542	73	668.9436512	131.4793468
8	542	74	669.0000335	131.3865936
8	542	75	669.4551868	132.4173722
8	542	76	668.7204056	132.4931162
8	542	77	669.3523442	132.4520599
8	542	78	669.3683297	132.5134032
8	542	79	669.6181916	132.2348974
8	542	80	670.0168839	132.4983331
8	542	81	670.590629	133.3563228
8	542	82	671.5733822	134.6099335
8	542	83	671.2225677	135.7828885
8	542	84	671.677406	135.3125568
8	542	85	671.9468757	136.3666837
8	542	86	672.4163609	136.6333381
8	542	87	672.3805313	137.4603903
8	542	88	672.4980995	137.8102107
8	542	89	672.3332048	138.4786679
8	542	90	672.549442	139.2478908
8	542	91	673.0782231	139.4106101
8	542	92	672.3441505	139.7527035
8	542	93	672.4214794	139.9305323
8	542	94	672.5288105	140.2090774
8	542	95	672.5136912	139.9846801
8	542	96	673.0089264	140.2246889
8	542	97	672.6246447	140.1115108
8	542	98	673.1247621	139.9663126
8	542	99	672.6498435	139.8421888
8	542	100	673.3163518	139.5484948
8	542	101	673.0631826	139.2950205
8	542	102	672.8296999	139.5027137
8	542	103	673.1591742	138.7123081
8	542	104	673.3026499	138.9144398
8	542	105	673.7159102	139.4073225
8	542	106	673.1815382	139.3423568
8	542	107	673.5086501	139.4201286
8	542	108	673.798515	139.8234767
8	542	109	673.8037123	139.327208
8	542	110	674.2717013	140.1931116
8	542	111	674.2603618	139.6618796
8	542	112	673.3430467	140.7536767
8	542	113	673.8141068	140.9149096
8	542	114	674.0507393	139.9425115
8	542	115	673.7668591	139.6527549
8	542	116	673.2016185	139.6791447
8	542	117	673.3028861	140.5828465
8	542	118	673.1486222	139.9838139
8	542	119	673.0780656	140.1234409
8	542	120	672.906635	139.9062292
8	542	121	673.1374403	140.0111979
8	542	122	672.1416939	139.0746097
8	542	123	672.7945791	140.3677905
8	542	124	672.5799168	140.1596149
8	542	125	673.1424013	139.6599995
8	542	126	672.932385	139.4139372
8	542	127	672.5993671	140.0539276
8	542	128	672.7472526	139.8908048
8	542	129	672.8153681	140.2849987
8	542	130	672.849229	140.1484625
8	542	131	672.8350547	140.1491318
8	542	132	672.796469	140.295216
8	542	133	672.9447482	140.284723
8	542	134	672.6294482	140.5059311
8	542	135	673.4276202	141.3077353
8	542	136	672.8589935	141.5856209
8	542	137	673.3366683	141.6744566
8	542	138	673.4289589	143.0223069
8	542	139	673.4691982	143.1941805
8	542	140	673.4428182	144.4323078
8	542	141	673.4730568	144.6347053
8	542	142	673.4486455	144.4967517
8	542	143	673.7813484	144.9350829
8	542	144	673.4069099	145.0802122
8	542	145	673.7763874	145.9763446
8	542	146	673.5439284	145.9676628
8	542	147	673.5722771	146.3128568
8	542	148	673.1869717	147.015234
8	542	149	673.4510078	147.0813119
8	542	150	673.9434869	148.1301234
8	542	151	674.1281469	148.3558397
8	542	152	674.0442033	148.2229652
8	542	153	674.1086965	149.0739957
8	542	154	673.5151073	149.7826627
8	542	155	673.35289	149.4711917
8	542	156	673.8732452	149.9154683
8	542	157	673.7975701	149.1467178
8	542	158	674.0919236	149.093131
8	542	159	674.1584642	149.2847108
8	542	160	674.7199249	149.4967351
8	542	161	674.387537	149.04609
8	542	162	674.1375964	149.5411972
8	542	163	673.7366992	150.5901661
8	542	164	673.7654416	149.8611432
8	542	165	673.490066	149.6590311
8	542	166	673.6136189	150.3198106
8	542	167	673.4895148	150.4358432
8	542	168	673.7712688	150.3754251
8	542	169	673.2836721	149.9363655
8	542	170	673.4795927	150.0456555
8	542	171	673.6093666	150.9923134
8	542	172	673.4676233	151.1866296
8	542	173	674.3085545	151.3678838
8	542	174	673.3928144	152.6617241
8	542	175	673.725911	152.6419981
8	542	176	673.443212	153.7763379
8	542	177	673.4306126	153.4417254
8	542	178	673.5718833	153.3994288
8	542	179	673.384231	154.1792135
8	542	180	673.4299826	154.2556958
8	542	181	673.4845537	154.1721657
8	542	182	673.4242341	155.4028515
8	542	183	673.7645754	155.7091055
8	542	184	673.2815459	156.1526143
8	542	185	673.2776086	156.4129986
8	542	186	674.0387699	155.9453837
8	542	187	673.6278719	156.1535494
8	542	188	674.1315329	156.750692
8	542	189	673.5613313	157.4550379
8	542	190	673.5853489	157.9289919
8	542	191	673.5707021	158.259608
8	542	192	673.4862074	159.3136069
8	542	193	673.6740172	159.9079147
8	542	194	673.1432675	159.6232371
8	542	195	673.1660252	160.307611
8	542	196	673.504634	160.8301317
8	542	197	673.4780178	160.5172532
8	542	198	673.4193519	161.193211
8	542	199	673.8033973	160.6271829
8	542	200	673.5811754	160.5668928
8	543	1	825.8908348	92.45073632
8	543	2	826.2466104	94.09340279
8	543	3	827.0623428	95.79370168
8	543	4	827.3538614	96.4243115
8	543	5	829.0988783	98.187381
8	543	6	830.571197	101.5327383
8	543	7	831.5492254	103.4858815
8	543	8	833.522134	104.7707644
8	543	9	833.8584592	105.7378078
8	543	10	833.3399151	106.3907815
8	543	11	833.8429462	107.4250348
8	543	12	834.1914771	108.4582053
8	543	13	832.2262069	108.8822538
8	543	14	831.4727628	109.4173247
8	543	15	831.0157195	109.9676626
8	543	16	830.4244927	109.69084
8	543	17	829.9642209	109.0066926
8	543	18	829.8068859	108.3361092
8	543	19	828.7245974	107.3615062
8	543	20	828.7039659	105.6601344
8	543	21	827.7691691	103.7826269
8	543	22	826.6019922	100.5276113
8	543	23	825.7020013	98.37113537
8	543	24	825.5372641	96.99852916
8	543	25	825.5957726	94.48560834
8	543	26	825.3792204	92.33778466
8	543	27	825.3067739	90.57675273
8	543	28	825.2305475	88.82799537
8	543	29	824.9994273	88.13851288
8	543	30	825.9565879	87.39421317
8	543	31	825.0710863	86.3001226
8	543	32	825.4822993	85.51714863
8	543	33	825.9076865	84.47326865
8	543	34	825.991945	81.68835335
8	543	35	826.3837863	78.40796665
8	543	36	826.8058662	75.90309763
8	543	37	826.7799587	73.144897
8	543	38	827.0686425	71.54508817
8	543	39	827.1701464	70.27511786
8	543	40	826.9617051	69.26698867
8	543	41	827.3197643	68.28437327
8	543	42	827.5697049	67.66487159
8	543	43	828.0413162	63.4450618
8	543	44	829.288263	60.3397477
8	543	45	830.4607947	57.74360686
8	543	46	830.5033964	56.61186082
8	543	47	831.5978118	56.1824772
8	543	48	832.0483979	55.3758449
8	543	49	833.0126457	55.24115929
8	543	50	833.8298743	55.0705703
8	543	51	834.5337083	53.74955765
8	543	52	835.3678673	53.46981651
8	543	53	836.3078613	53.65613507
8	543	54	836.9293267	53.23769718
8	543	55	837.7760064	52.34917862
8	543	56	838.1265847	53.06887014
8	543	57	837.6224512	53.77963872
8	543	58	837.0876854	53.54188902
8	543	59	836.6863158	53.60993562
8	543	60	836.4529119	53.17010336
8	543	61	837.5239397	52.44145938
8	543	62	837.4170023	53.54378385
8	543	63	835.5748912	59.45379332
8	543	64	833.7206533	63.10595092
8	543	65	832.4095282	66.3916087
8	543	66	832.1222619	69.9165222
8	543	67	832.4727614	75.18343564
8	543	68	831.2784958	81.67505508
8	543	69	832.9741388	86.2702384
8	543	70	834.5167779	89.66525504
8	543	71	835.9068067	91.95673156
8	543	72	835.9813006	93.15163701
8	543	73	835.7597874	94.92917613
8	543	74	835.3088076	95.20099834
8	543	75	835.0162653	97.26949501
8	543	76	832.6894711	97.51770319
8	543	77	832.2659738	98.88068267
8	543	78	829.4374872	100.0655677
8	543	79	828.7800347	99.37075012
8	543	80	828.59065	99.78720951
8	543	81	827.6543571	100.4221504
8	543	82	827.1811709	100.997441
8	543	83	826.83264	102.3321112
8	543	84	827.1115592	102.4096172
8	543	85	827.377879	103.1302733
8	543	86	828.1164401	103.4730065
8	543	87	828.6604192	104.1468677
8	543	88	828.7501112	104.3022734
8	543	89	829.017061	104.6684829
8	543	90	831.7533357	105.3375209
8	543	91	834.9706712	105.0246226
8	543	92	837.517325	106.3861847
8	543	93	840.3829011	107.3515645
8	543	94	842.4499114	107.1874967
8	543	95	842.9505801	107.3335907
8	543	96	843.7474134	109.1889311
8	543	97	844.1650047	109.9199818
8	543	98	845.3551756	110.6288752
8	543	99	846.5032959	110.8010539
8	543	100	850.3751703	111.8941896
8	543	101	851.9472604	112.856203
8	543	102	852.8160678	114.3793524
8	543	103	853.0597087	115.3001126
8	543	104	851.9236366	116.3498887
8	543	105	851.3417805	117.2285985
8	543	106	851.0699485	117.4371579
8	543	107	851.1064867	117.7731682
8	543	108	851.6413313	118.6337269
8	543	109	851.5519543	117.660059
8	543	110	851.5916424	118.0218291
8	543	111	851.8317397	118.1399091
8	543	112	851.1444424	118.2561878
8	543	113	851.4232829	117.6740168
8	543	114	851.7864606	117.8080232
8	543	115	851.6139276	117.9818752
8	543	116	852.0467957	119.1796746
8	543	117	852.4054849	120.8439077
8	543	118	852.6421961	121.6140461
8	543	119	853.1942861	124.9795329
8	543	120	853.3338244	127.7429652
8	543	121	853.3104368	130.3591814
8	543	122	853.1188472	131.2452441
8	543	123	853.4659606	135.191012
8	543	124	853.4269812	137.4933259
8	543	125	853.6146336	139.7735122
8	543	126	853.7270045	141.1498294
8	543	127	853.5710869	140.131847
8	543	128	853.5740005	138.238984
8	543	129	853.3577633	136.6473353
8	543	130	853.3216188	136.0592386
8	543	131	853.299806	135.8329022
8	543	132	853.1716859	136.3809269
8	543	133	853.3501249	136.9851469
8	543	134	853.0241942	136.5369626
8	543	135	853.0024602	136.9468959
8	543	136	852.2518509	135.6598475
8	543	137	852.3007524	135.1955989
8	543	138	851.8234713	134.7714618
8	543	139	851.2006672	133.9769023
8	543	140	851.8068559	134.5166094
8	543	141	852.2649228	139.2434811
8	543	142	851.867018	140.1007718
8	543	143	852.3633556	142.1865828
8	543	144	851.7975638	143.9515324
8	543	145	851.7493711	145.0794051
8	543	146	851.0742795	145.7433836
8	543	147	850.3300487	146.6902581
8	543	148	849.9520667	147.061586
8	543	149	850.6425926	147.2528705
8	543	150	850.7889818	148.1149844
8	543	151	850.7211026	147.9352264
8	543	152	850.5855015	147.1976398
8	543	153	850.5187247	147.3006301
8	543	154	849.5841642	147.506207
8	543	155	849.0651477	146.4469518
8	543	156	848.8307201	146.6304011
8	543	157	847.9237995	145.9208481
8	543	158	847.4064366	146.0345282
8	543	159	844.9553808	149.4006154
8	543	160	844.1324825	150.9036353
8	543	161	843.1425634	150.9518772
8	543	162	842.720641	152.1204617
8	543	163	841.9508177	152.9771914
8	543	164	842.3922691	152.2207549
8	543	165	842.3450214	152.370481
8	543	166	842.6655186	152.9403086
8	543	167	842.1736695	153.2684934
8	543	168	841.5682684	154.6024352
8	543	169	837.3600687	157.1244119
8	543	170	831.4526825	160.8730386
8	543	171	829.3585835	161.0239459
8	543	172	826.5850618	161.4619522
8	543	173	825.4891502	162.1486491
8	543	174	824.0047834	163.1008192
8	543	175	823.8564254	162.0785944
8	543	176	822.6525527	162.8560365
8	543	177	822.1785003	163.0945392
8	543	178	822.5553011	164.7249705
8	543	179	822.3841068	165.5495618
8	543	180	821.2515782	166.032611
8	543	181	820.0762904	166.1754567
8	543	182	818.4751429	167.9229345
8	543	183	817.8936806	168.61348
8	543	184	817.3715929	169.6298185
8	543	185	816.6793346	170.6358806
8	543	186	815.5689338	172.9161948
8	543	187	814.9740058	174.9661763
8	543	188	815.4500269	177.5329103
8	543	189	816.4929423	179.1970745
8	543	190	818.431045	180.5601721
8	543	191	819.7905203	181.3757668
8	543	192	819.9178529	182.4944951
8	543	193	820.5931808	183.5402649
8	543	194	822.0636095	184.1805113
8	543	195	824.6746777	187.9405857
8	543	196	824.9493446	190.4111903
8	543	197	825.3301615	192.1439425
8	543	198	825.2238541	194.8098771
8	543	199	825.0514785	196.4140367
8	543	200	824.4298556	198.3310748
8	544	1	111.6835139	441.5521191
8	544	2	113.3059623	440.5976358
8	544	3	114.7262887	440.1597673
8	544	4	116.0232001	439.1850462
8	544	5	117.2970585	439.188196
8	544	6	118.0742544	438.369235
8	544	7	118.9482591	439.0289711
8	544	8	119.0808087	439.4693595
8	544	9	117.4208082	440.8470646
8	544	10	116.4820151	441.5502686
8	544	11	116.410986	440.7803665
8	544	12	116.8564141	440.8331658
8	544	13	117.8236445	440.4987305
8	544	14	119.4418603	439.3816756
8	544	15	120.5455776	438.2215464
8	544	16	121.5328488	437.8701019
8	544	17	121.836829	437.4151848
8	544	18	122.7029394	436.4390857
8	544	19	123.8530185	436.6391799
8	544	20	124.1260908	436.423612
8	544	21	123.951599	436.9657406
8	544	22	122.4761699	437.8260828
8	544	23	118.1840562	441.8985239
8	544	24	118.4830262	442.4165167
8	544	25	117.230577	443.8698969
8	544	26	117.3545334	444.2543361
8	544	27	117.3085948	445.6410576
8	544	28	117.0842074	447.259608
8	544	29	117.5607994	449.0293119
8	544	30	116.2593207	448.9582434
8	544	31	115.6092113	449.9633999
8	544	32	115.136222	449.6856619
8	544	33	114.76515	450.0371851
8	544	34	114.6103742	450.1222311
8	544	35	115.3717127	450.3331923
8	544	36	114.6330433	450.8149618
8	544	37	114.8354704	452.0357256
8	544	38	114.9619172	453.1458902
8	544	39	114.0965057	452.6543561
8	544	40	113.8647358	453.3759868
8	544	41	114.5531847	452.7665302
8	544	42	114.3766357	453.9234701
8	544	43	114.0823904	453.3913029
8	544	44	113.769256	453.4543393
8	544	45	113.5088815	452.9306767
8	544	46	113.5438153	452.8161009
8	544	47	113.4573027	452.6620733
8	544	48	114.2734288	452.2833038
8	544	49	114.2642648	452.3257874
8	544	50	113.9169643	452.1755789
8	544	51	113.9019926	451.2679103
8	544	52	113.6846234	451.9358753
8	544	53	112.8650522	452.6121875
8	544	54	112.8191136	452.6730584
8	544	55	113.0412174	452.2813745
8	544	56	112.5370445	452.2877923
8	544	57	112.6913675	452.7408983
8	544	58	112.8892469	451.8845328
8	544	59	113.0745566	451.8974078
8	544	60	113.5327318	451.3893764
8	544	61	113.9077805	452.0940372
8	544	62	114.9629802	451.5670279
8	544	63	114.4496826	450.3224434
8	544	64	115.1787351	450.118215
8	544	65	116.8779808	449.2917731
8	544	66	116.6215535	448.357882
8	544	67	115.7479425	448.2779545
8	544	68	113.5975892	449.1172714
8	544	69	110.2386186	449.6322719
8	544	70	108.4664736	450.1360904
8	544	71	107.1845732	450.8749665
8	544	72	106.2319109	450.3654389
8	544	73	105.0791446	450.7332626
8	544	74	104.6750976	450.9459956
8	544	75	103.3186836	450.8172849
8	544	76	102.2942441	451.200031
8	544	77	101.0578098	450.7411372
8	544	78	99.40686512	451.3056297
8	544	79	99.10821996	451.4826513
8	544	80	98.24649974	451.7246385
8	544	81	97.41407313	451.2088506
8	544	82	96.27483143	451.0965978
8	544	83	95.23240825	451.3398843
8	544	84	95.00431974	450.9525709
8	544	85	94.02842729	450.6391215
8	544	86	94.3265606	450.8815812
8	544	87	94.80015039	450.0308854
8	544	88	95.07432515	450.7389717
8	544	89	94.99839408	451.125104
8	544	90	95.17112398	450.3143326
8	544	91	95.73324425	450.8175211
8	544	92	96.17119152	450.8968973
8	544	93	96.10499546	450.7038903
8	544	94	95.9741684	451.1697531
8	544	95	96.00478101	450.9528859
8	544	96	95.63547094	450.9243404
8	544	97	95.51469387	450.6890072
8	544	98	95.89962523	450.7184189
8	544	99	95.71612678	451.1393176
8	544	100	94.92818195	451.7609406
8	544	101	95.07892197	450.9706826
8	544	102	95.02572887	450.8840617
8	544	103	94.71118682	450.5518312
8	544	104	94.67973753	450.7428303
8	544	105	94.45134388	450.372526
8	544	106	93.71794067	450.4879287
8	544	107	93.43221974	450.6307744
8	544	108	93.11190953	450.446075
8	544	109	92.50626227	450.3049617
8	544	110	91.83812002	450.7855895
8	544	111	90.53735008	450.7490512
8	544	112	90.93113055	450.796299
8	544	113	90.79771471	451.6750284
8	544	114	91.06190838	450.4884011
8	544	115	90.98237467	450.6338061
8	544	116	90.15847233	451.3448454
8	544	117	90.48601736	451.2268047
8	544	118	90.13691555	451.0215133
8	544	119	90.34744365	450.7469645
8	544	120	91.12737605	451.2936209
8	544	121	90.59727597	451.1054568
8	544	122	90.46676391	451.092503
8	544	123	90.04022499	451.1405776
8	544	124	90.18510825	451.1127408
8	544	125	89.90030275	451.01167
8	544	126	89.33825139	451.2500349
8	544	127	89.38909193	451.6927857
8	544	128	89.74897214	451.3161424
8	544	129	89.50306729	451.5184808
8	544	130	89.72453128	451.7771229
8	544	131	89.28835579	451.609669
8	544	132	88.43215765	452.3032266
8	544	133	88.56699092	451.7755086
8	544	134	88.33795745	451.3244107
8	544	135	88.46775096	451.7560977
8	544	136	88.28068924	451.2233399
8	544	137	88.34429652	451.3616971
8	544	138	88.38788257	451.0291123
8	544	139	88.61330356	450.6293176
8	544	140	88.27638773	450.7998819
8	544	141	88.19809427	450.8022837
8	544	142	88.24989946	451.1212454
8	544	143	88.47160952	450.900244
8	544	144	88.39579657	451.3203159
8	544	145	88.23469159	451.833269
8	544	146	88.43768958	450.9596581
8	544	147	88.4677608	451.3489008
8	544	148	88.09394251	451.576005
8	544	149	88.71132295	451.869571
8	544	150	88.92164435	451.1763284
8	544	151	88.95398937	450.7407041
8	544	152	89.35916836	451.1925107
8	544	153	107.0848214	450.9174107
8	544	154	107.2780746	450.8048429
8	544	155	107.5480561	449.5161606
8	544	156	107.8153799	449.5182867
8	544	157	108.4464032	449.388316
8	544	158	108.6634672	448.9674567
8	544	159	109.1926912	448.3653628
8	544	160	109.3728922	447.6855071
8	544	161	113.1693867	445.9039125
8	544	162	115.7640658	443.6422021
8	544	163	117.5919337	442.7998535
8	544	164	118.9999363	441.243237
8	544	165	120.7054423	440.2412303
8	544	166	122.6974567	438.5072772
8	544	167	124.824826	437.8877017
8	544	168	125.8185053	437.4344777
8	544	169	126.0681112	436.868804
8	544	170	126.3512729	436.2656077
8	544	171	126.8269101	435.9556625
8	544	172	126.8236027	435.9484572
8	544	173	126.9801503	435.6165811
8	544	174	126.6707956	435.986846
8	544	175	126.3413508	436.7104453
8	544	176	126.4417129	436.5163358
8	544	177	126.5328519	436.7429675
8	544	178	126.3203945	436.6848921
8	544	179	126.6517193	436.7662764
8	544	180	124.7913687	437.6128379
8	544	181	124.6374591	436.6867033
8	544	182	124.5534369	437.3031683
8	544	183	122.1238296	438.5296412
8	544	184	120.1741906	439.2749744
8	544	185	119.3140945	440.1090547
8	544	186	118.4957142	439.9367973
8	544	187	118.7176015	440.9230153
8	544	188	118.1957698	441.2467805
8	544	189	118.1528629	440.8393474
8	544	190	116.859938	440.4096685
8	544	191	118.4230511	439.4478618
8	544	192	120.9625291	437.9301459
8	544	193	124.0669819	435.1014231
8	544	194	124.1520968	433.933695
8	544	195	123.8982878	433.9918885
8	544	196	124.1433264	434.0777219
8	544	197	123.3044032	433.8888884
8	544	198	123.416026	434.3630983
8	544	199	122.5039181	434.4389703
8	544	200	122.0308008	434.1565469
8	545	1	305.3393549	354.158467
8	545	2	305.0519901	354.8711206
8	545	3	304.8159876	355.4891999
8	545	4	304.855597	356.3943093
8	545	5	304.7294651	357.6387363
8	545	6	303.2159228	358.7625241
8	545	7	303.1300697	360.2572066
8	545	8	303.7649023	360.388516
8	545	9	303.4658634	361.2990195
8	545	10	303.4516497	362.0869152
8	545	11	302.4153097	363.0463201
8	545	12	302.0224447	365.3361429
8	545	13	301.5037825	366.9980432
8	545	14	300.1506069	368.4401233
8	545	15	299.7060646	368.9365396
8	545	16	299.8467251	370.1728164
8	545	17	300.0696361	370.4071259
8	545	18	299.448151	370.6938804
8	545	19	299.6499973	371.3091248
8	545	20	299.0977892	371.8998792
8	545	21	299.3107388	372.4631511
8	545	22	299.8479063	372.2963666
8	545	23	300.027054	372.3404251
8	545	24	300.6719465	372.1201324
8	545	25	300.3743447	372.4224787
8	545	26	300.8985388	372.2935317
8	545	27	300.881254	372.3384171
8	545	28	300.6046184	372.7816403
8	545	29	301.3286902	374.0189408
8	545	30	300.1775184	375.1503669
8	545	31	300.2577412	376.8900291
8	545	32	300.1735221	376.143869
8	545	33	300.4144462	376.1867463
8	545	34	300.4637807	376.3428214
8	545	35	300.8835967	376.9642868
8	545	36	300.1860624	377.0803194
8	545	37	300.6103669	377.4558603
8	545	38	300.9031848	377.8697506
8	545	39	300.4073984	377.8545132
8	545	40	300.7644536	378.2941141
8	545	41	300.9654337	377.9256998
8	545	42	301.0297891	378.8295886
8	545	43	301.1554681	378.9469205
8	545	44	301.5918208	379.1089409
8	545	45	301.9096407	379.4887341
8	545	46	302.1693458	379.2578501
8	545	47	301.8438875	379.426249
8	545	48	302.0673103	379.4983018
8	545	49	301.9680901	379.692805
8	545	50	302.1106208	379.9933795
8	545	51	302.0583726	379.6404388
8	545	52	301.9994311	379.9895209
8	545	53	302.2001749	379.9450293
8	545	54	302.33615	379.8252956
8	545	55	302.7076748	379.7345799
8	545	56	302.5605768	379.7557626
8	545	57	303.3729429	379.9840874
8	545	58	302.5425833	380.0591326
8	545	59	302.7200971	380.1189404
8	545	60	302.4193651	380.0323589
8	545	61	302.849674	380.0960252
8	545	62	302.9229277	380.0818902
8	545	63	302.0273663	380.0395248
8	545	64	302.4576161	380.071102
8	545	65	302.4588564	380.1969779
8	545	66	302.2501788	380.2725349
8	545	67	302.5383704	380.2353667
8	545	68	302.8595764	380.2400915
8	545	69	301.698266	380.2954501
8	545	70	301.6973604	381.0439726
8	545	71	301.9203108	381.5869673
8	545	72	301.3582791	382.2200084
8	545	73	300.9369079	382.980461
8	545	74	301.6727719	383.5633801
8	545	75	301.1168628	384.2761124
8	545	76	301.3033339	384.9472273
8	545	77	300.8255016	385.5754256
8	545	78	300.2458899	386.161337
8	545	79	300.2992405	386.8326488
8	545	80	300.2970946	387.3393022
8	545	81	300.8606422	387.3811952
8	545	82	300.0912519	388.1736581
8	545	83	299.9606906	388.9088725
8	545	84	299.5474106	389.3805625
8	545	85	298.9321071	390.0249825
8	545	86	298.7813868	390.7272809
8	545	87	298.7052982	391.1937737
8	545	88	298.8614717	391.3537073
8	545	89	298.7791031	391.9644239
8	545	90	298.5299303	392.6121905
8	545	91	298.5988136	393.3009446
8	545	92	298.7808552	393.9359544
8	545	93	298.2654413	394.649356
8	545	94	298.2947546	395.1393152
8	545	95	298.1508262	395.7504255
8	545	96	297.4138991	395.7825539
8	545	97	297.3281247	396.3770881
8	545	98	297.1740577	396.3850809
8	545	99	297.4665803	396.3335415
8	545	100	297.5942674	396.3375969
8	545	101	297.6359044	396.3338958
8	545	102	297.8302699	396.4929239
8	545	103	298.3396203	397.1980178
8	545	104	298.4135237	397.5624554
8	545	105	298.2619568	397.055369
8	545	106	298.2925104	396.7122716
8	545	107	299.1845479	395.9581975
8	545	108	300.1703722	395.4559145
8	545	109	300.6056618	394.9558364
8	545	110	300.9167292	394.3995335
8	545	111	300.2356725	393.5984086
8	545	112	300.6275336	393.1062051
8	545	113	300.7902627	392.7492877
8	545	114	300.2083476	392.8363023
8	545	115	300.2094304	393.0105284
8	545	116	299.6362364	392.9211121
8	545	117	300.0988116	392.7546425
8	545	118	300.4277543	393.089944
8	545	119	300.8261513	392.988322
8	545	120	301.4138346	393.3621304
8	545	121	300.5609733	393.9438684
8	545	122	301.2100196	394.6541202
8	545	123	301.1775564	395.2639311
8	545	124	301.4335802	395.946228
8	545	125	301.5598498	396.425084
8	545	126	300.7916014	397.1558492
8	545	127	300.6769272	397.7496353
8	545	128	300.6079848	398.4229551
8	545	129	300.7362034	399.0888334
8	545	130	301.0347698	399.746404
8	545	131	301.1760996	400.550915
8	545	132	301.0531767	401.3703879
8	545	133	301.6410569	401.903185
8	545	134	301.8242207	402.8556603
8	545	135	301.633261	403.715845
8	545	136	301.5552235	404.7951017
8	545	137	301.3046332	406.4064075
8	545	138	301.5586686	406.8422286
8	545	139	301.6685393	407.5335813
8	545	140	301.7818749	408.378253
8	545	141	301.7265359	408.9693617
8	545	142	301.6740712	409.7017806
8	545	143	301.9514352	410.0872435
8	545	144	302.0939266	410.7743833
8	545	145	301.6340485	411.3745872
8	545	146	301.5454589	411.9260078
8	545	147	301.4060584	412.6451973
8	545	148	300.8420974	413.402815
8	545	149	300.9091695	413.7819782
8	545	150	300.3843258	413.6526769
8	545	151	300.5164817	413.7863092
8	545	152	300.9919712	413.6717728
8	545	153	298.2074644	426.6145853
8	545	154	298.4841787	425.8495655
8	545	155	298.7869187	424.8989408
8	545	156	298.6760834	424.6752227
8	545	157	299.5055767	423.9737117
8	545	158	299.5877287	423.3100777
8	545	159	299.7071277	422.8649645
8	545	160	299.802391	422.9816664
8	545	161	300.7765805	422.9352849
8	545	162	299.9590173	422.9777685
8	545	163	300.3851526	422.8681537
8	545	164	300.3533785	422.9088261
8	545	165	300.8118392	422.7947228
8	545	166	300.7122645	421.8837075
8	545	167	300.9731706	421.4995439
8	545	168	301.0163235	420.8514622
8	545	169	301.8578847	420.1308947
8	545	170	302.1915916	418.9403301
8	545	171	301.8773744	418.3224476
8	545	172	301.9377728	417.7957533
8	545	173	301.893163	417.2349619
8	545	174	302.5111833	416.7987864
8	545	175	302.9669862	416.7174416
8	545	176	302.8211088	417.0937305
8	545	177	302.3942057	417.884776
8	545	178	302.1700151	418.2285427
8	545	179	301.9308234	417.7507105
8	545	180	301.8042585	418.0873901
8	545	181	301.6628893	417.7972101
8	545	182	302.0668772	418.0255349
8	545	183	301.4926989	418.1394807
8	545	184	300.858457	417.9265509
8	545	185	300.8688515	417.9050925
8	545	186	300.23583	417.6101878
8	545	187	300.3317627	417.4428126
8	545	188	300.1714747	417.3104008
8	545	189	299.95508	417.4110385
8	545	190	299.779338	417.3541444
8	545	191	299.8556038	417.3939506
8	545	192	299.5570374	417.4002897
8	545	193	299.1444267	417.1899584
8	545	194	298.8069006	417.3477265
8	545	195	298.6219059	417.5671924
8	545	196	298.9783705	417.5442772
8	545	197	298.1962234	417.2407498
8	545	198	298.2320333	417.3077628
8	545	199	297.9189972	417.3320167
8	545	200	298.2440814	417.3878871
8	546	1	519.4415319	246.2858681
8	546	2	519.8336094	244.058176
8	546	3	519.8781011	242.1084582
8	546	4	520.049571	241.0188857
8	546	5	520.3294352	241.563042
8	546	6	520.5563819	240.6629527
8	546	7	520.791282	241.7547104
8	546	8	520.8570351	242.1012923
8	546	9	520.0500435	242.4156277
8	546	10	520.0649266	242.5434722
8	546	11	519.7569106	242.1342673
8	546	12	520.0937871	242.6254077
8	546	13	520.2809275	243.1955502
8	546	14	520.1893063	243.3683983
8	546	15	520.1698953	243.5881987
8	546	16	520.0330343	244.5772516
8	546	17	520.0846131	243.4675988
8	546	18	519.6207977	242.1077692
8	546	19	520.2986848	241.7637859
8	546	20	519.6945042	241.7779602
8	546	21	519.8421534	241.8486744
8	546	22	520.1682023	241.8029425
8	546	23	519.3638093	242.9749229
8	546	24	519.4522414	243.6353087
8	546	25	518.5881981	244.297289
8	546	26	518.6095384	244.1253663
8	546	27	518.7142709	243.8360722
8	546	28	518.4259415	244.6113291
8	546	29	518.9147588	245.7882312
8	546	30	517.7919948	245.2050955
8	546	31	518.2778985	245.4769866
8	546	32	518.1377696	244.6883626
8	546	33	517.7479362	244.8482569
8	546	34	517.3306205	244.640229
8	546	35	517.3131782	244.6200502
8	546	36	516.3625141	245.0540011
8	546	37	515.8243228	246.4048734
8	546	38	515.8813745	247.4062304
8	546	39	515.5099284	247.9265659
8	546	40	514.6805335	249.1930025
8	546	41	514.5648947	249.4327258
8	546	42	513.7243178	252.6895132
8	546	43	512.8223976	254.4931173
8	546	44	512.1954594	256.9900822
8	546	45	511.4013822	258.4931513
8	546	46	510.6213612	260.8708352
8	546	47	510.010054	262.804725
8	546	48	509.8194094	264.8736647
8	546	49	508.9112682	267.3731494
8	546	50	508.4035124	268.4602808
8	546	51	507.9394608	268.8588746
8	546	52	507.1442417	270.0892454
8	546	53	506.4855294	271.4525989
8	546	54	506.0067915	272.0716626
8	546	55	505.46108	271.8306006
8	546	56	505.1712151	272.6151298
8	546	57	505.1941302	273.7841966
8	546	58	504.6811378	273.3296536
8	546	59	504.0094322	274.7544095
8	546	60	503.9083614	274.9994088
8	546	61	503.2347266	276.3554192
8	546	62	503.2924083	276.1122114
8	546	63	501.6744484	275.0794347
8	546	64	501.5467614	275.2964003
8	546	65	500.0874359	275.3148072
8	546	66	499.0305824	275.1571966
8	546	67	497.6403174	274.9001491
8	546	68	495.1383127	274.6346562
8	546	69	492.6096919	274.8781986
8	546	70	490.4854724	275.1920812
8	546	71	488.6815139	275.945919
8	546	72	487.552647	275.4480459
8	546	73	487.081902	276.0231494
8	546	74	487.5448512	275.9628889
8	546	75	487.7633326	275.7946475
8	546	76	487.6407247	276.1063645
8	546	77	486.8660585	275.6263274
8	546	78	486.0249698	275.8765042
8	546	79	485.1969923	276.7215893
8	546	80	483.9738268	277.3213207
8	546	81	483.7003411	277.0528551
8	546	82	482.773104	277.1647732
8	546	83	482.107895	277.8765015
8	546	84	481.201132	277.4374715
8	546	85	480.1937312	277.0411613
8	546	86	479.0022217	277.4605835
8	546	87	478.5204521	277.212395
8	546	88	476.9296991	278.506314
8	546	89	475.2265358	279.2605456
8	546	90	473.9906921	278.942332
8	546	91	472.9163964	279.8543317
8	546	92	472.5247913	280.5197178
8	546	93	471.9938447	281.3730713
8	546	94	471.3671033	281.3699411
8	546	95	470.1177153	278.9054984
8	546	96	468.4680995	277.2606468
8	546	97	467.9988505	276.3720741
8	546	98	467.3116714	275.6644799
8	546	99	466.1142953	274.6622961
8	546	100	465.1497325	275.4602909
8	546	101	463.1076059	274.3628832
8	546	102	460.6497386	274.2767151
8	546	103	459.2197067	273.6056592
8	546	104	457.8396393	273.1701728
8	546	105	456.1921889	272.1767888
8	546	106	454.1901049	272.727422
8	546	107	452.5752162	274.9247573
8	546	108	451.8859502	274.8492987
8	546	109	451.0066696	275.3910336
8	546	110	449.6796771	276.3612858
8	546	111	447.8438264	276.4277673
8	546	112	447.7107846	276.2691921
8	546	113	447.2082654	276.1676291
8	546	114	446.7807127	275.4630077
8	546	115	447.1921225	275.2635631
8	546	116	446.3913912	275.2582674
8	546	117	446.4724211	275.184305
8	546	118	446.3223701	274.9972236
8	546	119	446.1790126	274.4082607
8	546	120	446.6746415	273.8721365
8	546	121	445.3672962	273.7557889
8	546	122	445.0443972	273.0159482
8	546	123	444.8321367	272.4074169
8	546	124	445.0645956	271.8303644
8	546	125	445.2782342	271.2815227
8	546	126	444.5693605	271.3750339
8	546	127	444.3611554	271.4060205
8	546	128	444.0534938	271.5050439
8	546	129	443.5296737	271.539141
8	546	130	443.9254917	271.7907747
8	546	131	443.3360367	271.8675129
8	546	132	442.7286275	272.2038972
8	546	133	442.6783874	272.4126929
8	546	134	442.8171776	271.7401015
8	546	135	442.7491802	271.9116108
8	546	136	443.2180354	271.4694506
8	546	137	443.6058607	272.1352108
8	546	138	443.9017891	272.6959432
8	546	139	444.8884009	273.0060853
8	546	140	446.0510893	272.9973444
8	546	141	446.6084946	272.8166808
8	546	142	447.1269993	273.0783546
8	546	143	447.7588986	273.065893
8	546	144	448.4519837	273.2845714
8	546	145	448.6852301	273.7369292
8	546	146	448.7779538	273.4260981
8	546	147	449.4248149	273.8365235
8	546	148	449.1624324	274.0220497
8	546	149	449.4776536	274.4934838
8	546	150	449.3403989	274.5789235
8	546	151	449.6962926	274.7232063
8	546	152	450.3496109	274.8124849
8	546	153	449.7896069	275.8460294
8	546	154	449.9791098	276.3804408
8	546	155	450.6266402	275.3662679
8	546	156	450.9570595	275.7765555
8	546	157	451.0249781	276.8328774
8	546	158	450.5114738	277.1075444
8	546	159	449.856935	278.150755
8	546	160	448.5536451	278.8259057
8	546	161	447.3732782	279.6172858
8	546	162	446.2762642	279.4773537
8	546	163	446.4862017	279.3071437
8	546	164	446.6364889	278.5026129
8	546	165	447.0849488	278.0837026
8	546	166	447.5532528	277.2848809
8	546	167	448.600696	277.1246323
8	546	168	448.6095156	276.7997646
8	546	169	449.1080975	276.1152235
8	546	170	449.5260432	275.6174094
8	546	171	450.0363189	275.2612794
8	546	172	450.7249943	275.093924
8	546	173	451.0526968	274.3135683
8	546	174	451.1819194	274.5694346
8	546	175	451.1533345	275.2676776
8	546	176	450.9700132	275.200763
8	546	177	451.208575	275.2433844
8	546	178	451.0629338	275.3362262
8	546	179	451.292991	275.2968531
8	546	180	451.5397423	275.9029236
8	546	181	451.6674688	275.5826035
8	546	182	452.1427024	275.4177482
8	546	183	452.378508	275.4025896
8	546	184	452.413117	274.8285294
8	546	185	453.4301642	274.2413186
8	546	186	453.486389	273.5534504
8	546	187	454.2401875	273.6340866
8	546	188	454.2281393	273.0463443
8	546	189	454.8974825	272.2113978
8	546	190	455.5888352	271.3241638
8	546	191	456.0704472	270.8904688
8	546	192	456.7480194	270.1867923
8	546	193	457.0450108	269.3058974
8	546	194	456.3566111	268.7386881
8	546	195	455.9111436	269.1982906
8	546	196	456.2132142	269.333931
8	546	197	455.5464303	269.4096062
8	546	198	455.7398311	269.7439037
8	546	199	454.9386274	269.8097159
8	546	200	455.116397	269.2137052
8	547	1	656.7255011	230.6785384
8	547	2	656.6589211	231.0948304
8	547	3	656.2350694	231.2838805
8	547	4	655.9821758	231.7023381
8	547	5	656.0755295	232.326658
8	547	6	655.7921611	231.7666147
8	547	7	656.4472906	232.38432
8	547	8	657.1936081	232.3231145
8	547	9	657.078363	232.9095575
8	547	10	657.8491707	233.0381107
8	547	11	657.87622	232.4002464
8	547	12	658.142343	233.2754716
8	547	13	658.4243333	234.0770691
8	547	14	658.160809	234.3090555
8	547	15	657.993985	234.1695565
8	547	16	658.1576197	234.9439078
8	547	17	658.3051902	234.8130906
8	547	18	657.9692587	234.7638545
8	547	19	658.6678167	235.3287801
8	547	20	658.4429174	235.6220115
8	547	21	658.1665181	235.3820519
8	547	22	658.7189624	235.5127707
8	547	23	659.076746	235.8866973
8	547	24	660.96201	235.9242789
8	547	25	661.748055	236.6504178
8	547	26	663.4892921	236.4902479
8	547	27	664.962792	236.5153483
8	547	28	665.9418441	237.4197884
8	547	29	666.8470323	238.3522227
8	547	30	666.6471743	237.2425109
8	547	31	667.2020991	238.2919621
8	547	32	667.8009644	237.661185
8	547	33	668.1854823	238.0139682
8	547	34	668.5293672	237.8420454
8	547	35	669.4011669	238.1112395
8	547	36	669.4980248	238.1039555
8	547	37	670.060273	238.3030063
8	547	38	670.8700207	238.4526832
8	547	39	671.3047788	238.283871
8	547	40	671.808991	238.4894577
8	547	41	672.1268896	238.0419231
8	547	42	672.1215349	239.4584894
8	547	43	672.7448902	238.9645536
8	547	44	673.1065717	239.0441463
8	547	45	672.969317	239.3085172
8	547	46	673.2904442	239.5097926
8	547	47	673.4210055	239.4302589
8	547	48	673.9139571	239.2735932
8	547	49	673.9761666	239.5582806
8	547	50	674.4280126	239.4332709
8	547	51	675.0594	238.5011909
8	547	52	675.2632741	239.2324877
8	547	53	675.5665259	239.7365818
8	547	54	675.9381294	239.8556658
8	547	55	677.6904697	239.6065717
8	547	56	678.4373779	239.141398
8	547	57	679.6804662	239.5900941
8	547	58	680.2661021	238.3552151
8	547	59	680.8297678	238.3416707
8	547	60	681.282165	237.0701353
8	547	61	681.17759	237.4000427
8	547	62	682.3945345	237.0554098
8	547	63	682.1841245	235.971881
8	547	64	683.6177788	236.4422915
8	547	65	684.6864441	236.787141
8	547	66	685.1450623	236.5847434
8	547	67	685.6117126	236.6697894
8	547	68	686.5976944	236.7303059
8	547	69	686.3618494	236.7007367
8	547	70	687.2064029	236.8183442
8	547	71	687.2500283	237.3093074
8	547	72	687.634625	236.8041305
8	547	73	687.8487361	237.1324827
8	547	74	688.8384977	237.3311398
8	547	75	689.2494744	237.4013224
8	547	76	689.4701214	237.7892855
8	547	77	689.8936187	237.7477271
8	547	78	689.7947134	238.3685429
8	547	79	690.5106743	239.0017218
8	547	80	690.1674194	238.992351
8	547	81	691.0722139	238.1276187
8	547	82	690.8128237	238.0662951
8	547	83	691.1115082	238.5725547
8	547	84	691.0793798	238.201778
8	547	85	690.9502359	237.8830329
8	547	86	691.1275725	238.5824964
8	547	87	691.4666538	238.093305
8	547	88	691.5380767	238.6652587
8	547	89	691.6663543	239.0822989
8	547	90	691.583907	239.0022336
8	547	91	691.3399511	239.3310977
8	547	92	691.8921198	239.3684628
8	547	93	692.172299	239.3170808
8	547	94	692.3095537	239.443252
8	547	95	692.372157	239.363049
8	547	96	691.5597319	239.3965161
8	547	97	691.7214767	239.2425278
8	547	98	691.4835843	239.3383226
8	547	99	691.7293513	239.3031428
8	547	100	691.4725598	240.1144654
8	547	101	691.8866076	239.6535242
8	547	102	692.4093252	240.3227295
8	547	103	692.3964108	240.2053189
8	547	104	692.4923237	240.3032595
8	547	105	691.8410135	240.2549684
8	547	106	691.4831905	240.3614727
8	547	107	691.9853554	241.0320167
8	547	108	692.3245942	240.8620626
8	547	109	692.3186883	240.8526721
8	547	110	692.3753068	241.1463366
8	547	111	691.7305325	240.8714728
8	547	112	692.1156804	240.6429708
8	547	113	692.0596131	241.6250153
8	547	114	692.5260271	241.0813709
8	547	115	693.237342	242.0091395
8	547	116	692.9612577	242.2627025
8	547	117	693.248209	242.3132576
8	547	118	693.6993463	242.4635251
8	547	119	693.7551774	242.2740419
8	547	120	694.2016686	242.9377547
8	547	121	693.7064334	242.5620563
8	547	122	693.5967399	242.8248719
8	547	123	693.4686198	242.8859003
8	547	124	693.8972356	242.9733874
8	547	125	694.824394	242.7816206
8	547	126	694.6093379	242.9061775
8	547	127	695.1048094	243.3520584
8	547	128	695.5834291	242.9913021
8	547	129	695.6187861	243.0349276
8	547	130	695.6161088	243.3646972
8	547	131	695.5066515	243.0718202
8	547	132	695.0622864	243.7717759
8	547	133	695.2445839	243.1048149
8	547	134	695.3929419	242.7897314
8	547	135	695.2975802	242.671238
8	547	136	695.3286062	242.2704983
8	547	137	695.4257003	243.0740251
8	547	138	695.7086356	243.0609926
8	547	139	695.910226	243.2594331
8	547	140	696.2456063	243.0008304
8	547	141	696.0010204	243.013922
8	547	142	696.0585839	243.471733
8	547	143	696.2689939	243.0182334
8	547	144	696.4048312	243.4087951
8	547	145	696.4724742	243.1835217
8	547	146	696.833447	242.3817077
8	547	147	696.7945464	242.4821289
8	547	148	696.849275	241.7993398
8	547	149	697.3355331	241.6166879
8	547	150	697.0875612	240.9684094
8	547	151	697.2122165	240.6406872
8	547	152	697.2193037	240.5029994
8	547	153	696.4615285	240.5739891
8	547	154	696.8572284	240.557354
8	547	155	696.7176901	239.4896532
8	547	156	695.8347871	239.7570361
8	547	157	696.0764593	240.2780804
8	547	158	695.7328107	239.852516
8	547	159	695.9536939	240.0283563
8	547	160	695.3265588	240.0991099
8	547	161	695.2102506	240.1887428
8	547	162	694.199385	239.9344514
8	547	163	693.7998265	240.0673161
8	547	164	693.6187101	239.5170176
8	547	165	693.2223015	239.4511266
8	547	166	692.7623446	239.2208529
8	547	167	692.602411	239.5010911
8	547	168	691.7321862	239.4562648
8	547	169	691.1855297	239.0716681
8	547	170	690.6705292	239.0456228
8	547	171	690.3247544	239.5043788
8	547	172	690.065758	239.0640298
8	547	173	689.9290545	238.7632781
8	547	174	689.8042417	238.9383507
8	547	175	689.6341498	238.9447883
8	547	176	689.688721	238.2253625
8	547	177	689.4906742	237.858405
8	547	178	689.3953912	238.1345484
8	547	179	689.5961154	238.3226338
8	547	180	689.525165	238.5495018
8	547	181	689.4830358	238.4673891
8	547	182	689.4794134	239.2635531
8	547	183	689.3751534	239.5935589
8	547	184	689.179154	239.0762551
8	547	185	689.2698697	239.5190256
8	547	186	688.8159763	239.0374332
8	547	187	689.5217002	240.0888138
8	547	188	689.4154715	240.070269
8	547	189	689.9303932	240.0819038
8	547	190	690.4942951	240.0649143
8	547	191	689.9554345	240.4275605
8	547	192	690.8184934	240.8630863
8	547	193	691.3452271	240.2334116
8	547	194	691.2331712	240.1366521
8	547	195	691.5526447	240.4423057
8	547	196	692.0933952	241.151022
8	547	197	691.8127436	240.9173228
8	547	198	692.0726062	240.9451202
8	547	199	692.087253	241.3870835
8	547	200	692.949052	241.0352453
8	548	1	671.2435142	444.5831411
8	548	2	671.0523183	443.8964344
8	548	3	670.4094339	443.6239723
8	548	4	670.0026308	443.2567392
8	548	5	669.8099387	442.9172641
8	548	6	669.2201293	442.1232657
8	548	7	668.302893	441.5192426
8	548	8	667.6867823	440.137364
8	548	9	667.0567335	440.0682641
8	548	10	666.3112428	439.2207576
8	548	11	665.4891319	437.891639
8	548	12	664.7589179	437.882662
8	548	13	663.5878037	437.5316112
8	548	14	662.7040345	436.929478
8	548	15	661.5249669	435.9821606
8	548	16	659.5240247	435.5613406
8	548	17	657.3313353	433.7559253
8	548	18	655.3290151	432.0601642
8	548	19	654.1466007	431.494018
8	548	20	652.8157891	431.0877661
8	548	21	651.8239801	430.1950592
8	548	22	650.8290999	429.3679874
8	548	23	650.1623554	429.5244168
8	548	24	649.6210537	428.5873758
8	548	25	648.7181492	428.3387739
8	548	26	648.4278511	427.4022447
8	548	27	647.8210325	426.8987412
8	548	28	647.1118438	427.1776604
8	548	29	646.6238139	427.4908342
8	548	30	645.9180506	426.9172072
8	548	31	645.4334068	427.3877948
8	548	32	645.2664254	426.690733
8	548	33	644.742566	426.6262398
8	548	34	644.0243214	425.9641807
8	548	35	643.5427487	425.2295175
8	548	36	643.5165656	425.2017201
8	548	37	643.6514185	425.0428102
8	548	38	643.6014147	425.2814507
8	548	39	643.5910202	424.3551192
8	548	40	643.5273932	424.5837589
8	548	41	643.7716641	423.3344496
8	548	42	643.720794	424.4012251
8	548	43	643.7439848	423.8211408
8	548	44	643.6978001	423.8839803
8	548	45	643.6883505	423.6381739
8	548	46	643.692406	423.6616797
8	548	47	643.7329603	423.8687429
8	548	48	643.8405277	423.5893906
8	548	49	643.7458747	424.1565211
8	548	50	643.6725225	424.3698447
8	548	51	643.7470165	423.3874852
8	548	52	643.7760345	423.7315276
8	548	53	643.6963039	424.1076197
8	548	54	643.6886655	423.4424107
8	548	55	643.7781606	422.583486
8	548	56	643.6786648	422.4745799
8	548	57	643.590469	422.5659256
8	548	58	643.3608055	421.5930157
8	548	59	642.7112277	422.2766119
8	548	60	642.2120552	421.6137653
8	548	61	642.3127717	422.714756
8	548	62	642.2082754	421.7867708
8	548	63	642.2437899	421.3149627
8	548	64	642.1708315	421.5347041
8	548	65	641.5585794	421.1400279
8	548	66	641.3475395	420.961077
8	548	67	640.8352951	420.6629437
8	548	68	640.2016634	420.0362023
8	548	69	639.4950339	419.7931914
8	548	70	638.9304233	419.615343
8	548	71	638.1689865	419.3382743
8	548	72	637.5932726	418.1326298
8	548	73	637.0125978	418.1332598
8	548	74	636.542207	417.632473
8	548	75	636.4667288	417.0371907
8	548	76	636.540199	416.6058187
8	548	77	636.5266547	416.1128278
8	548	78	636.4861003	415.9892356
8	548	79	636.6607595	415.6946853
8	548	80	636.6259143	415.6622024
8	548	81	636.6707997	414.389978
8	548	82	636.6178822	414.3059558
8	548	83	636.5711069	414.4533687
8	548	84	636.5892973	413.9003338
8	548	85	636.6686341	414.1425573
8	548	86	636.7703349	414.6601958
8	548	87	636.7654133	414.07267
8	548	88	636.764429	414.9185622
8	548	89	636.7787608	415.1031434
8	548	90	636.8198269	414.3256029
8	548	91	636.7907302	414.8987969
8	548	92	636.8154565	414.8000491
8	548	93	636.7904546	414.797923
8	548	94	636.8639248	415.0884179
8	548	95	636.7897852	414.755085
8	548	96	636.6887932	415.4059228
8	548	97	636.7285994	415.065424
8	548	98	636.765807	414.7887884
8	548	99	636.7564756	414.6385012
8	548	100	636.7764378	415.4964416
8	548	101	636.6728864	414.9001356
8	548	102	636.6900531	415.1930323
8	548	103	636.6487507	414.9862446
8	548	104	636.6967466	415.166731
8	548	105	636.6051647	415.0875123
8	548	106	636.6495382	415.1613369
8	548	107	636.8257723	415.8519809
8	548	108	636.7261583	415.549989
8	548	109	636.7567906	415.6510992
8	548	110	636.8105349	415.9013154
8	548	111	636.8523491	416.2956373
8	548	112	636.8788079	415.8573356
8	548	113	636.8688465	417.3726891
8	548	114	637.0587431	416.6419633
8	548	115	637.610518	417.1679095
8	548	116	637.6022891	418.2025565
8	548	117	637.7147387	417.9762004
8	548	118	638.2372988	418.2128329
8	548	119	638.2307629	417.9023758
8	548	120	638.2447403	418.2820902
8	548	121	638.2466303	418.1475128
8	548	122	638.1266603	418.4188331
8	548	123	638.1402047	418.9828137
8	548	124	638.0989417	418.4959256
8	548	125	638.0794126	418.2292515
8	548	126	638.0873266	418.7885073
8	548	127	638.1778848	418.9576936
8	548	128	638.1454413	418.7829163
8	548	129	638.2188722	418.8369756
8	548	130	638.3028551	419.0188007
8	548	131	638.1718607	419.5890811
8	548	132	638.2828535	420.4385956
8	548	133	638.2263137	419.7851592
8	548	134	638.1490243	419.777639
8	548	135	638.031968	420.3254373
8	548	136	638.0356297	420.3370523
8	548	137	638.1583163	421.0826612
8	548	138	638.153001	420.7718104
8	548	139	638.2266287	420.0161614
8	548	140	638.2868696	419.7641734
8	548	141	638.7469446	420.0425807
8	548	142	639.7944666	420.7974817
8	548	143	641.5019215	421.3400433
8	548	144	641.8472632	421.0759284
8	548	145	642.3789973	421.5224984
8	548	146	643.758041	421.2149155
8	548	147	644.3594261	421.6413659
8	548	148	644.6292107	422.0725803
8	548	149	644.208312	421.3439019
8	548	150	643.9128955	420.2005063
8	548	151	643.0118809	418.8350857
8	548	152	643.0316462	418.0654199
8	548	153	642.9006124	416.9421834
8	548	154	642.5470418	415.8139071
8	548	155	641.864233	413.7864667
8	548	156	640.8837241	412.3357639
8	548	157	639.72202	410.8315531
8	548	158	639.1045313	409.2781651
8	548	159	639.9152239	408.8534866
8	548	160	639.273127	407.7033976
8	548	161	639.6403995	406.9273927
8	548	162	638.7451334	406.3788069
8	548	163	638.8033663	406.0992577
8	548	164	638.3475042	405.3593186
8	548	165	638.8653789	405.227773
8	548	166	638.9925541	405.0460266
8	548	167	639.1872936	404.5729192
8	548	168	638.3005321	403.5057893
8	548	169	637.0206693	402.0748519
8	548	170	635.4370822	399.982249
8	548	171	634.7365949	399.1358055
8	548	172	634.0057509	397.9839841
8	548	173	633.365347	396.9420531
8	548	174	632.9661429	396.2844038
8	548	175	632.578357	395.7407003
8	548	176	632.7047841	394.6999505
8	548	177	632.9080676	394.3385839
8	548	178	632.675018	394.1235279
8	548	179	632.8880266	393.9759181
8	548	180	632.8825144	394.1254178
8	548	181	632.952323	393.1300259
8	548	182	632.7205727	392.9108357
8	548	183	632.2294718	392.2595254
8	548	184	631.8142034	391.48041
8	548	185	631.640686	391.068449
8	548	186	631.0843831	390.2472044
8	548	187	630.5346162	389.9070993
8	548	188	629.4768178	388.8412294
8	548	189	629.3076709	388.273154
8	548	190	628.9777634	387.5688475
8	548	191	628.3603141	387.3841876
8	548	192	627.8549994	387.0530202
8	548	193	627.7927899	386.1832679
8	548	194	626.8520872	385.8018998
8	548	195	626.4778062	385.3081608
8	548	196	625.9821773	384.2597332
8	548	197	624.7981093	383.1477574
8	548	198	624.4206785	381.9942823
8	548	199	623.6049068	381.3373811
8	548	200	623.5888425	380.2785984
8	549	1	788.747567	612.7384754
8	549	2	788.9617568	612.5377906
8	549	3	788.9664816	612.4168363
8	549	4	788.8615129	611.7711564
8	549	5	788.8947438	611.8234046
8	549	6	788.6685846	610.8316743
8	549	7	788.7486695	611.5218458
8	549	8	788.791035	611.4788897
8	549	9	788.6932321	611.7993082
8	549	10	788.7148086	611.767731
8	549	11	788.649528	610.8880172
8	549	12	788.6940983	611.6949694
8	549	13	788.5557412	612.2136316
8	549	14	787.9172666	611.9809365
8	549	15	787.273201	612.0313734
8	549	16	786.7776508	612.550075
8	549	17	786.6151186	612.5562566
8	549	18	786.0618474	612.4828651
8	549	19	786.0522404	612.7027246
8	549	20	785.8211201	612.5835421
8	549	21	785.3616358	612.9979443
8	549	22	784.7981276	612.9475073
8	549	23	784.6914264	613.1204735
8	549	24	784.2182402	612.6899677
8	549	25	784.1411476	612.8669893
8	549	26	784.2657242	612.3067884
8	549	27	784.2616294	612.0147973
8	549	28	784.2239099	612.6637846
8	549	29	784.2947028	613.925772
8	549	30	784.0805917	613.1281118
8	549	31	783.8175005	613.5759024
8	549	32	783.6948926	612.8332465
8	549	33	783.7111931	613.1794544
8	549	34	783.4757418	613.1181504
8	549	35	783.5975622	612.8778956
8	549	36	783.5340928	612.7616268
8	549	37	783.6008696	613.0888962
8	549	38	783.5996096	613.2207962
8	549	39	783.4901524	612.8198596
8	549	40	783.5070041	613.1112601
8	549	41	783.6022083	612.1528002
8	549	42	783.5522832	613.1960699
8	549	43	783.628352	612.997708
8	549	44	783.6974125	613.2642247
8	549	45	783.7815922	613.2745405
8	549	46	783.9041214	613.5277097
8	549	47	783.6537871	613.3728158
8	549	48	783.8165556	613.4649883
8	549	49	783.7981289	613.6047235
8	549	50	783.6933177	613.5093618
8	549	51	783.7930104	612.7150878
8	549	52	783.6481173	613.0675166
8	549	53	783.6206349	613.186699
8	549	54	783.718359	613.3343876
8	549	55	783.650401	612.911284
8	549	56	783.6627641	612.6560281
8	549	57	783.7287535	613.387187
8	549	58	783.8836474	612.2979689
8	549	59	783.7693866	612.5640131
8	549	60	783.6298482	612.2356018
8	549	61	783.6756785	612.9138039
8	549	62	783.6287458	612.7322938
8	549	63	783.5900026	611.6672508
8	549	64	783.6296907	612.231192
8	549	65	783.6625279	612.2497368
8	549	66	783.6945776	611.9713688
8	549	67	783.6505585	612.1775265
8	549	68	783.8350609	612.3610052
8	549	69	783.7431641	611.5788187
8	549	70	783.7041059	611.5692117
8	549	71	783.6685914	611.8466347
8	549	72	783.712138	610.9142791
8	549	73	783.760567	611.0567311
8	549	74	783.8049011	611.0411393
8	549	75	783.7926167	610.6030739
8	549	76	783.839077	611.1281146
8	549	77	783.8273438	610.4209339
8	549	78	783.744109	610.306988
8	549	79	783.8734104	610.4195558
8	549	80	783.8272651	610.2915538
8	549	81	783.9130985	609.8623867
8	549	82	783.7893881	609.4700729
8	549	83	783.8250602	610.0776002
8	549	84	783.8359271	609.7436767
8	549	85	783.927509	609.1078795
8	549	86	783.8357697	609.421329
8	549	87	783.901129	609.0605136
8	549	88	783.8748278	609.4447166
8	549	89	783.8733316	609.7289512
8	549	90	783.8504165	609.0966188
8	549	91	783.8709692	609.43885
8	549	92	783.7967115	609.7430468
8	549	93	783.7900968	609.4147536
8	549	94	783.8375021	609.9165641
8	549	95	783.7973415	609.7321404
8	549	96	783.7775762	609.4214864
8	549	97	783.9139647	609.3040758
8	549	98	783.9732606	609.4119975
8	549	99	784.0222408	609.4070365
8	549	100	784.0599602	610.1792616
8	549	101	784.0427148	609.890066
8	549	102	783.9953096	609.9180603
8	549	103	784.0629526	609.1424885
8	549	104	784.0385412	609.2241483
8	549	105	784.059094	608.2971081
8	549	106	783.9853088	608.4262913
8	549	107	784.0645275	608.6965878
8	549	108	784.0400374	608.3128574
8	549	109	783.9953096	608.4147156
8	549	110	784.1224848	608.8410085
8	549	111	784.7410366	608.3104162
8	549	112	784.6921351	608.5147234
8	549	113	784.6737873	609.1102025
8	549	114	784.7126879	608.0422065
8	549	115	784.6552819	608.8659316
8	549	116	784.6503209	608.8192745
8	549	117	784.7848982	608.6581203
8	549	118	785.4484929	608.9298342
8	549	119	786.0577526	608.6015805
8	549	120	786.7975736	608.875893
8	549	121	787.2881628	608.0629168
8	549	122	787.2980848	608.5507892
8	549	123	787.3009984	608.2504903
8	549	124	787.2343791	608.2253309
8	549	125	787.3826583	607.9710986
8	549	126	787.851041	607.7542315
8	549	127	787.9277398	607.7776191
8	549	128	787.8845081	607.4377503
8	549	129	787.8953751	607.5966602
8	549	130	787.8810433	607.8678229
8	549	131	787.8886029	607.4589724
8	549	132	787.8578919	608.0787448
8	549	133	787.8288345	607.9155825
8	549	134	787.8586794	607.4435775
8	549	135	787.9353782	607.9177874
8	549	136	787.8813583	607.4377896
8	549	137	787.876476	607.9914152
8	549	138	787.8681289	607.083589
8	549	139	787.8868705	606.7354912
8	549	140	787.8534034	606.7925822
8	549	141	787.8127703	606.7100562
8	549	142	787.9001786	607.0281516
8	549	143	787.9165579	606.7765574
8	549	144	787.9423079	607.1184736
8	549	145	787.9497888	606.8978266
8	549	146	788.0302674	606.0943786
8	549	147	788.5857435	606.5179547
8	549	148	788.5659782	605.8587698
8	549	149	788.6371648	605.8557381
8	549	150	789.199728	604.8824344
8	549	151	789.2050828	604.5027594
8	549	152	789.2334314	604.4677961
8	549	153	789.2949322	604.211162
8	549	154	789.7528417	604.6591494
8	549	155	789.9158464	603.4040917
8	549	156	790.4518721	603.2786095
8	549	157	790.5304609	603.3607025
8	549	158	790.4984899	602.7645934
8	549	159	790.5054196	602.5272522
8	549	160	790.4041519	602.3611764
8	549	161	790.4780159	602.6932887
8	549	162	790.3760395	601.9739417
8	549	163	790.3434386	602.0797373
8	549	164	790.3765907	601.5513105
8	549	165	790.443525	602.0659173
8	549	166	790.4268308	601.621001
8	549	167	790.4395877	602.1657675
8	549	168	790.3339103	601.6563187
8	549	169	790.4017108	601.843341
8	549	170	790.4100579	601.7440814
8	549	171	790.4010021	602.0599326
8	549	172	790.469905	601.7914472
8	549	173	790.4028132	601.4513028
8	549	174	790.455022	601.7186463
8	549	175	790.4695901	602.3549554
8	549	176	790.4383278	602.3192046
8	549	177	790.4898278	602.4873278
8	549	178	790.5284922	602.4978405
8	549	179	790.5200664	602.6321028
8	549	180	790.5621169	602.9252751
8	549	181	791.1883858	602.5730431
8	549	182	791.185236	602.8338901
8	549	183	791.1490914	602.3926355
8	549	184	791.1916932	601.9661852
8	549	185	791.1752352	602.2759335
8	549	186	791.1673606	601.8995265
8	549	187	791.2231129	602.5838314
8	549	188	791.8476494	602.1038336
8	549	189	792.4851003	601.7740443
8	549	190	792.4620277	601.6608859
8	549	191	792.5616417	601.7722331
8	549	192	793.1436552	601.7445538
8	549	193	793.8148883	600.9479174
8	549	194	794.355875	600.7558947
8	549	195	794.3049262	600.67077
8	549	196	794.4058001	600.9142534
8	549	197	794.3179193	600.5137106
8	549	198	794.3250065	600.7771561
8	549	199	794.309966	600.2405398
8	549	200	794.2638994	599.676008
8	550	1	189.1755435	407.2239904
8	550	2	188.7599405	406.3671919
8	550	3	188.0547088	405.718874
8	550	4	187.6392238	405.4140079
8	550	5	187.6407791	403.4956311
8	550	6	187.1017807	403.7843542
8	550	7	186.7939025	402.9299574
8	550	8	186.6064865	403.0430764
8	550	9	185.4717727	402.5735125
8	550	10	185.3711743	401.5094538
8	550	11	184.1094428	400.5815867
8	550	12	182.4391561	400.2242362
8	550	13	181.4554186	399.6195831
8	550	14	179.9242174	398.5809595
8	550	15	178.7201085	399.1354906
8	550	16	178.0610418	399.3878329
8	550	17	177.3457896	398.8871643
8	550	18	176.624218	399.7258512
8	550	19	176.4124693	399.5715085
8	550	20	175.1919615	399.5515857
8	550	21	175.2957491	399.2809743
8	550	22	175.1721765	399.0632409
8	550	23	175.1120931	398.2230577
8	550	24	174.6003212	398.3970082
8	550	25	174.1576295	397.4668575
8	550	26	173.947751	397.2619204
8	550	27	174.2805721	396.6665987
8	550	28	173.8967432	396.2439282
8	550	29	173.8512672	395.1812869
8	550	30	172.8733175	394.7540885
8	550	31	172.4300352	393.0397039
8	550	32	171.7999077	392.1035291
8	550	33	171.4553928	391.0244299
8	550	34	171.3107753	390.1938932
8	550	35	171.5130154	389.9221398
8	550	36	171.36387	389.0968398
8	550	37	171.3210517	389.4379292
8	550	38	170.844696	389.4537571
8	550	39	170.1073751	390.2848451
8	550	40	169.8603285	389.7691359
8	550	41	169.3358784	389.9476536
8	550	42	168.2411284	389.4552927
8	550	43	167.9853212	389.3669394
8	550	44	166.5405834	389.1846025
8	550	45	166.196541	388.1741699
8	550	46	166.2814689	388.3702875
8	550	47	165.5861395	387.395842
8	550	48	166.0217244	387.5361285
8	550	49	165.8430885	387.1116468
8	550	50	165.5684609	386.5960163
8	550	51	166.1429148	386.3405241
8	550	52	166.2119753	385.7052781
8	550	53	166.3948438	385.2035464
8	550	54	166.3105262	384.7069332
8	550	55	166.4200623	384.9293126
8	550	56	166.4139594	385.3317453
8	550	57	166.5021749	384.6851992
8	550	58	166.2102429	384.6715761
8	550	59	166.4690031	384.5679067
8	550	60	166.2802089	384.2402829
8	550	61	166.4320711	383.6504735
8	550	62	165.9093928	383.4773498
8	550	63	165.3742924	382.416441
8	550	64	164.8949344	381.7713517
8	550	65	164.8642135	381.1575247
8	550	66	164.5343947	380.2788346
8	550	67	164.4520852	379.1482747
8	550	68	163.7238005	378.1240222
8	550	69	163.4568999	376.9133774
8	550	70	162.9751008	375.4416887
8	550	71	163.0076033	374.273488
8	550	72	163.1246892	372.563592
8	550	73	162.9100564	371.5562305
8	550	74	163.5183909	370.1539961
8	550	75	162.7857948	368.9804013
8	550	76	162.4751113	368.1128145
8	550	77	162.7109564	367.2861364
8	550	78	162.8239966	366.2686167
8	550	79	162.8470299	365.3505141
8	550	80	161.9229033	363.8046859
8	550	81	162.1025136	363.1833779
8	550	82	162.3445993	362.3115388
8	550	83	162.6873817	361.7972864
8	550	84	162.5183726	361.034314
8	550	85	162.531533	360.2916188
8	550	86	163.029731	359.1849977
8	550	87	163.2680566	357.5044346
8	550	88	163.1473189	356.0636144
8	550	89	163.0960748	355.0362121
8	550	90	163.1469448	353.8248979
8	550	91	163.3446176	352.4368377
8	550	92	162.9736243	351.2556834
8	550	93	163.3921508	350.3961287
8	550	94	163.403067	348.8642778
8	550	95	163.5116482	348.067917
8	550	96	162.7941321	347.2870298
8	550	97	162.7146181	345.9452724
8	550	98	163.1155743	344.5983966
8	550	99	163.5282834	343.4602376
8	550	100	162.9749138	342.3122354
8	550	101	163.5046005	341.6063147
8	550	102	163.640172	341.0164659
8	550	103	163.8750031	340.2574308
8	550	104	164.4235594	339.026115
8	550	105	163.8140043	338.2253444
8	550	106	164.3533669	337.0242672
8	550	107	164.2608105	335.8327183
8	550	108	164.4909957	334.8978034
8	550	109	164.4860839	333.6572744
8	550	110	164.5166276	332.6594413
8	550	111	164.3223704	331.8735143
8	550	112	164.7413497	330.7186612
8	550	113	164.8625205	329.9913214
8	550	114	164.8242793	329.2176986
8	550	115	165.6798869	328.0159324
8	550	116	165.453767	326.6236199
8	550	117	165.3515544	325.4795353
8	550	118	165.1458889	324.4994595
8	550	119	164.9738972	323.2808416
8	550	120	164.9479503	321.9526679
8	550	121	164.9173771	320.7609222
8	550	122	165.4595746	319.2959466
8	550	123	165.0961901	318.0849671
8	550	124	164.9956017	316.7433278
8	550	125	165.1248439	315.5080944
8	550	126	165.0159772	314.0768026
8	550	127	165.4070705	312.4956566
8	550	128	164.9815159	310.8223775
8	550	129	165.2956249	309.6830965
8	550	130	165.5154253	308.385122
8	550	131	165.4198865	307.4893834
8	550	132	164.8778957	306.9194968
8	550	133	165.2845413	305.9174901
8	550	134	165.1935304	304.6511717
8	550	135	164.3265538	303.8418768
8	550	136	164.5394935	302.7480323
8	550	137	164.3824637	302.1326894
8	550	138	164.4428423	300.9051732
8	550	139	164.6353868	299.8013673
8	550	140	164.4920292	299.161554
8	550	141	164.6723385	298.6321823
8	550	142	163.8893546	298.0123509
8	550	143	163.9046905	297.5937358
8	550	144	163.7953021	296.8472607
8	550	145	163.7162704	296.4615222
8	550	146	163.9709948	295.9300047
8	550	147	163.4395659	295.3288362
8	550	148	163.2418439	294.7829868
8	550	149	162.7291763	293.980661
8	550	150	163.1058787	293.3922296
8	550	151	162.9893047	292.8743155
8	550	152	163.0958976	291.5084224
8	550	153	163.2195489	290.7696448
8	550	154	162.6502627	290.0684488
8	550	155	162.3348052	288.98681
8	550	156	162.5688489	287.9330867
8	550	157	162.7165966	286.5318563
8	550	158	162.5815271	285.2935518
8	550	159	162.5696364	284.114307
8	550	160	161.9842761	282.821392
8	550	161	162.0506395	281.501093
8	550	162	162.0460526	280.4657963
8	550	163	161.5118971	279.7096748
8	550	164	161.6423796	279.1774092
8	550	165	161.8657925	278.4613499
8	550	166	162.1870182	277.9799938
8	550	167	162.2127781	277.3583315
8	550	168	161.7079949	276.5948866
8	550	169	162.1329983	275.7482069
8	550	170	161.9408968	274.6420386
8	550	171	161.7595245	274.0812669
8	550	172	162.1506866	273.1963953
8	550	173	161.7372098	272.3875138
8	550	174	161.8932651	270.8958629
8	550	175	161.9045259	269.6883482
8	550	176	161.9647372	268.4735495
8	550	177	162.3350021	266.906066
8	550	178	162.55999	265.4222307
8	550	179	162.4952605	263.9489277
8	550	180	162.5786233	262.5787627
8	550	181	162.5669295	261.4082587
8	550	182	162.8835583	260.1198322
8	550	183	162.4708984	258.7718146
8	550	184	162.6304679	257.4705131
8	550	185	163.1940843	256.1150539
8	550	186	163.0215808	254.6363568
8	550	187	163.9865866	253.4204162
8	550	188	163.3813429	252.1440182
8	550	189	163.4300474	250.9927677
8	550	190	163.507583	249.7362926
8	550	191	163.4577563	248.4668439
8	550	192	164.2836863	247.376543
8	550	193	164.7235432	246.0231312
8	550	194	165.0786396	244.6007968
8	550	195	165.2789307	243.6352693
8	550	196	165.4594564	242.8519213
8	550	197	165.3391322	241.4632312
8	550	198	165.2920813	240.2309508
8	550	199	165.3430892	238.9935519
8	550	200	165.060085	237.382443
8	551	1	174.5115939	535.9874578
8	551	2	175.7560799	535.3655593
8	551	3	175.477082	534.618533
8	551	4	175.7078676	534.1271564
8	551	5	175.6287276	533.34182
8	551	6	175.8502605	532.8452856
8	551	7	176.3017718	532.1383805
8	551	8	176.6887702	531.5741636
8	551	9	176.8588424	530.8844252
8	551	10	177.3783905	530.2846937
8	551	11	177.5842726	529.6064129
8	551	12	177.298719	528.9461649
8	551	13	177.5398006	528.3301724
8	551	14	177.0046608	527.636851
8	551	15	176.6996963	527.2392612
8	551	16	177.0633858	526.4503025
8	551	17	176.7247966	525.9449878
8	551	18	176.9249499	525.3591551
8	551	19	176.8079527	524.7744248
8	551	20	176.3523072	524.1509514
8	551	21	176.4097526	524.2110741
8	551	22	176.3370304	524.0520855
8	551	23	176.2319632	523.4225486
8	551	24	176.5029488	522.9266441
8	551	25	176.1840658	522.7448583
8	551	26	176.3324828	522.124456
8	551	27	176.6556574	521.5440961
8	551	28	176.9158547	520.7819112
8	551	29	176.9559759	520.3105361
8	551	30	176.8209261	520.1569416
8	551	31	176.8895338	519.4857479
8	551	32	177.1330763	518.9748816
8	551	33	177.6878633	518.8016005
8	551	34	177.4034318	518.2916791
8	551	35	177.5707479	517.8201859
8	551	36	177.5360405	517.3158162
8	551	37	177.6542977	516.8775539
8	551	38	177.3659486	516.3176287
8	551	39	177.7346582	515.741088
8	551	40	178.177665	515.1244262
8	551	41	178.1930008	515.0809976
8	551	42	178.0524781	514.2416019
8	551	43	178.3967961	513.7063243
8	551	44	178.2922998	513.1909301
8	551	45	178.2022535	512.919413
8	551	46	178.5680692	512.4555582
8	551	47	178.0984659	511.8210603
8	551	48	178.3990207	511.2665292
8	551	49	178.8317707	511.3205098
8	551	50	178.7783414	511.1130528
8	551	51	179.2677887	510.5686799
8	551	52	179.1714623	509.8113379
8	551	53	179.5588348	509.2276313
8	551	54	179.7566848	508.5626192
8	551	55	180.3108615	507.900127
8	551	56	181.032374	507.2875993
8	551	57	181.5012489	506.4111141
8	551	58	181.4887873	505.7406292
8	551	59	181.6788808	505.2113756
8	551	60	182.0527286	504.3545771
8	551	61	182.1548034	503.4654138
8	551	62	182.0792267	502.6557448
8	551	63	182.1435821	501.8780862
8	551	64	182.4339392	501.1084991
8	551	65	182.8900178	500.5789306
8	551	66	183.309814	500.0664106
8	551	67	184.0298501	499.4866807
8	551	68	183.8414103	498.8404102
8	551	69	184.4003512	498.2659957
8	551	70	184.8575519	497.3443496
8	551	71	185.8997979	496.8472245
8	551	72	186.2266736	496.199576
8	551	73	187.1161716	495.7941509
8	551	74	188.2867346	495.8899063
8	551	75	188.4832655	495.521177
8	551	76	189.0542349	494.9199494
8	551	77	189.5263581	494.3934913
8	551	78	190.3115369	493.6778454
8	551	79	190.8223639	492.8821539
8	551	80	190.8647096	492.3820365
8	551	81	192.1120896	491.8630593
8	551	82	192.5569075	490.782267
8	551	83	193.1073832	490.3702273
8	551	84	193.01714	489.5515812
8	551	85	193.4905231	489.212303
8	551	86	193.9296122	488.5671744
8	551	87	194.4501446	488.2709703
8	551	88	194.0766708	488.0328023
8	551	89	194.6933917	487.9852396
8	551	90	194.5944864	487.6434808
8	551	91	195.2120539	488.1765536
8	551	92	195.6502177	488.217226
8	551	93	195.9954216	488.4064926
8	551	94	196.949964	487.2275825
8	551	95	197.3758631	487.1695072
8	551	96	197.7359697	486.2764853
8	551	97	199.1549968	486.0583976
8	551	98	200.9226533	484.8244438
8	551	99	201.5871338	483.835824
8	551	100	201.5164984	483.3899627
8	551	101	201.7091511	482.9820965
8	551	102	202.5674459	483.3751191
8	551	103	202.9876753	482.5825774
8	551	104	203.9643059	482.3776009
8	551	105	203.2913602	482.4510318
8	551	106	203.8263622	482.8118078
8	551	107	203.6387296	482.4248093
8	551	108	204.073901	482.0338736
8	551	109	204.3948708	481.6445127
8	551	110	205.0676394	481.5760429
8	551	111	205.4971214	481.2917689
8	551	112	206.6434896	480.6083302
8	551	113	207.4617616	480.1041573
8	551	114	207.8533273	479.409576
8	551	115	208.9092358	478.8702429
8	551	116	209.3951592	477.2911837
8	551	117	210.6129897	477.7388168
8	551	118	210.9978423	476.631802
8	551	119	211.181203	477.2431485
8	551	120	211.1772263	477.1092799
8	551	121	211.0638907	477.1177845
8	551	122	211.6245247	476.5108871
8	551	123	211.938486	476.6568433
8	551	124	212.5981827	476.4437953
8	551	125	213.3594424	476.7649619
8	551	126	213.9396841	476.5265183
8	551	127	215.105857	475.8378823
8	551	128	215.3742046	475.9999815
8	551	129	216.0753809	475.6704284
8	551	130	216.5201791	475.0479393
8	551	131	216.3145135	475.0019515
8	551	132	216.219329	474.5975107
8	551	133	216.897098	474.3107563
8	551	134	217.7685631	473.4622654
8	551	135	218.6710542	473.4219867
8	551	136	219.7734229	471.7602833
8	551	137	220.5048378	471.7624882
8	551	138	221.8425397	470.1311809
8	551	139	222.9212059	469.8973045
8	551	140	223.2078225	469.2274496
8	551	141	223.6500024	469.4565618
8	551	142	222.7515668	469.3800992
8	551	143	222.6174422	470.1123605
8	551	144	222.793696	469.4328198
8	551	145	222.8865575	469.7651683
8	551	146	223.6164762	469.2232366
8	551	147	223.0120397	469.8308427
8	551	148	223.2449908	469.7519783
8	551	149	223.17595	469.8145816
8	551	150	223.6988251	469.6174404
8	551	151	223.2770208	470.6068083
8	551	152	223.0359588	470.0882642
8	551	153	223.3650394	470.904036
8	551	154	223.3490539	470.9973109
8	551	155	223.2017788	470.71536
8	551	156	223.16213	471.0722773
8	551	157	222.9590434	470.6100368
8	551	158	223.1035034	471.4319508
8	551	159	223.4215595	471.9397067
8	551	160	223.552928	472.3226103
8	551	161	224.1135422	471.7676067
8	551	162	224.6759873	471.7687486
8	551	163	224.7939886	470.8102492
8	551	164	225.8289702	470.7612297
8	551	165	226.5159722	470.5106591
8	551	166	227.287587	470.0898785
8	551	167	228.1101704	470.2091397
8	551	168	228.5168554	469.2761935
8	551	169	229.8115028	468.3557679
8	551	170	230.3459733	468.1765021
8	551	171	230.3172703	468.1083866
8	551	172	230.5926262	467.7543041
8	551	173	230.4202901	467.7389879
8	551	174	232.0415769	466.3035619
8	551	175	233.082248	466.4348319
8	551	176	233.5818339	466.413531
8	551	177	234.335219	465.7448179
8	551	178	234.7658822	464.835968
8	551	179	235.1115586	465.6083506
8	551	180	235.2377101	465.5182649
8	551	181	235.7014467	465.7187922
8	551	182	235.9874925	465.797381
8	551	183	236.4472131	465.6947353
8	551	184	237.2261316	465.5718517
8	551	185	238.0803316	465.4210527
8	551	186	238.2044751	464.4417249
8	551	187	238.5627508	464.7763965
8	551	188	238.878228	464.329669
8	551	189	239.2788495	464.1932017
8	551	190	240.0799351	464.3291178
8	551	191	240.3747808	463.8552622
8	551	192	241.760892	464.0496473
8	551	193	242.4968741	464.1444184
8	551	194	243.7447069	463.2773041
8	551	195	244.0121882	463.0073226
8	551	196	244.9320626	462.5585871
8	551	197	245.9231038	461.8186479
8	551	198	246.8196889	461.0055929
8	551	199	247.67005	460.4830328
8	551	200	248.0226757	459.7189579
8	552	1	316.4187948	448.9049715
8	552	2	317.7774039	448.5435262
8	552	3	318.5193314	447.6143992
8	552	4	318.9474944	447.5842394
8	552	5	318.9656061	446.424504
8	552	6	318.8963094	446.8010686
8	552	7	319.0266147	446.424504
8	552	8	319.4407806	446.8348113
8	552	9	319.3199051	446.9167468
8	552	10	319.5671093	447.1051079
8	552	11	319.7387171	446.9002889
8	552	12	319.9423549	447.3191795
8	552	13	319.9835785	447.015534
8	552	14	319.7291494	446.161964
8	552	15	319.8114786	446.9292675
8	552	16	319.9726131	446.9865554
8	552	17	319.8965049	446.5393554
8	552	18	319.7569862	447.246418
8	552	19	319.9300902	446.7745705
8	552	20	319.6757004	446.8808385
8	552	21	319.8536866	446.772838
8	552	22	319.7906109	446.8228813
8	552	23	319.8857954	446.721023
8	552	24	319.7786021	447.1902325
8	552	25	319.6524899	446.2517741
8	552	26	319.8037024	446.9153688
8	552	27	319.7296022	447.1214083
8	552	28	319.5623649	447.0028558
8	552	29	319.0305717	447.0093918
8	552	30	318.9821231	447.4319835
8	552	31	318.4332027	447.5578594
8	552	32	318.3577244	448.4605277
8	552	33	318.4359785	448.5163588
8	552	34	318.2962433	448.4953729
8	552	35	317.6131589	448.7683862
8	552	36	316.8519386	448.839809
8	552	37	315.8055781	450.4336725
8	552	38	314.3361534	451.2918098
8	552	39	312.83147	453.2341254
8	552	40	310.8649399	454.2108545
8	552	41	308.7134545	455.917837
8	552	42	306.8236823	456.9038976
8	552	43	304.8479586	458.375665
8	552	44	302.4494462	459.8325887
8	552	45	300.5499685	460.3471167
8	552	46	299.4129908	462.0846528
8	552	47	297.7738679	462.3744783
8	552	48	296.9263417	463.7639953
8	552	49	295.7074088	463.5510261
8	552	50	294.3168287	463.8654205
8	552	51	292.8523453	464.8244317
8	552	52	291.4840702	465.1363062
8	552	53	290.3541796	465.3047444
8	552	54	289.1741867	466.3371472
8	552	55	286.0377826	469.4675469
8	552	56	283.1701001	471.2018149
8	552	57	280.9967232	471.5910183
8	552	58	278.7553293	473.3832829
8	552	59	276.5258261	474.9202523
8	552	60	274.7780531	476.0301807
8	552	61	273.0812092	476.2759871
8	552	62	271.0095134	477.9649367
8	552	63	269.6791349	478.5300198
8	552	64	268.9109259	479.3215377
8	552	65	268.4189193	479.6936137
8	552	66	267.7608959	480.5083224
8	552	67	267.955596	481.4981234
8	552	68	267.1736851	481.6191958
8	552	69	266.9266582	482.7964129
8	552	70	266.7188074	482.6606543
8	552	71	266.5409	483.3643308
8	552	72	266.6146458	483.3333836
8	552	73	266.7083145	483.8533844
8	552	74	267.2852095	484.1302956
8	552	75	267.2970805	483.7827884
8	552	76	267.6304528	484.2326657
8	552	77	267.9915437	484.8032611
8	552	78	268.4204548	485.2838494
8	552	79	268.58218	484.9830781
8	552	80	267.8894295	485.2412477
8	552	81	268.3078083	485.484613
8	552	82	268.6704348	485.6811243
8	552	83	269.2231941	486.0119373
8	552	84	268.9928023	485.8940148
8	552	85	269.0932431	486.4835486
8	552	86	269.0180601	487.0712712
8	552	87	268.3312944	488.4872469
8	552	88	267.612853	489.6711574
8	552	89	267.3661607	490.8569972
8	552	90	266.7528652	491.9701148
8	552	91	267.2395564	492.0588225
8	552	92	266.7028416	492.0697289
8	552	93	266.7135708	492.8493955
8	552	94	266.4081928	492.8847525
8	552	95	266.6908722	493.8883735
8	552	96	266.0245805	494.3309668
8	552	97	265.8891763	494.7547791
8	552	98	266.0156822	495.0816942
8	552	99	265.5132023	494.838132
8	552	100	265.0723808	495.597364
8	552	101	265.0091279	495.8597072
8	552	102	265.1592576	496.9580205
8	552	103	265.0528517	496.8769118
8	552	104	265.6521895	497.25639
8	552	105	265.1221681	497.7113859
8	552	106	265.5456458	498.9813266
8	552	107	265.21438	500.2163435
8	552	108	265.0831494	499.7604027
8	552	109	265.8899638	500.8360371
8	552	110	266.0350734	501.234375
8	552	111	265.8773053	501.4692751
8	552	112	266.7241031	501.3505651
8	552	113	267.2341623	501.2352806
8	552	114	266.8105665	501.1419269
8	552	115	267.8493083	501.1513371
8	552	116	267.4499467	501.1759847
8	552	117	268.3966932	501.6439342
8	552	118	268.0016626	502.0265229
8	552	119	267.7196132	502.3078833
8	552	120	267.7160303	502.7924877
8	552	121	267.6065139	502.7133477
8	552	122	267.9636872	502.5443189
8	552	123	267.9705972	502.7760691
8	552	124	267.6993754	502.6566504
8	552	125	267.9760898	502.8200489
8	552	126	267.9496113	502.5712895
8	552	127	268.3898816	502.2917403
8	552	128	268.5306996	502.3615095
8	552	129	268.5102256	502.2134271
8	552	130	269.0873962	502.1677149
8	552	131	268.8623788	502.0129392
8	552	132	268.9060042	501.9360435
8	552	133	269.6141889	501.8589903
8	552	134	269.9772682	501.7463831
8	552	135	269.7621531	502.0221131
8	552	136	269.5547749	501.6309411
8	552	137	270.0702872	501.8742277
8	552	138	270.4801024	501.7826064
8	552	139	271.1902558	501.7311457
8	552	140	271.1263926	501.6028287
8	552	141	271.6710804	501.7412646
8	552	142	271.5131548	501.2263823
8	552	143	272.4774814	500.7836708
8	552	144	272.6234769	499.7039416
8	552	145	273.4802164	499.2763495
8	552	146	274.6276871	498.130749
8	552	147	275.155976	497.563776
8	552	148	275.8906982	497.0543665
8	552	149	276.4678886	496.9478228
8	552	150	278.068977	495.8534075
8	552	151	278.4570582	496.0069233
8	552	152	278.2803516	495.8954186
8	552	153	278.1081336	496.6868971
8	552	154	277.3926058	497.4560511
8	552	155	276.739071	497.6175203
8	552	156	276.489091	497.7686738
8	552	157	276.7066078	497.7872972
8	552	158	276.6475875	498.3114323
8	552	159	276.6208138	498.2140232
8	552	160	276.2399772	498.4918006
8	552	161	276.1821184	498.4880601
8	552	162	276.3079943	499.0608997
8	552	163	275.6043178	499.1715776
8	552	164	276.0332289	499.4999101
8	552	165	276.0543133	499.4625056
8	552	166	276.3335475	499.5317629
8	552	167	276.6329998	499.5066429
8	552	168	276.1833784	499.261742
8	552	169	276.4096754	499.3232429
8	552	170	276.4254837	499.430259
8	552	171	276.6035487	499.4575052
8	552	172	276.9115056	499.296036
8	552	173	276.637193	499.6679546
8	552	174	276.7405671	499.5751128
8	552	175	276.8055919	499.6354718
8	552	176	276.9310346	500.2081145
8	552	177	277.0745694	500.110981
8	552	178	276.9638128	500.0138475
8	552	179	277.1274081	500.1998461
8	552	180	277.3594142	500.1840181
8	552	181	277.658335	499.9850264
8	552	182	277.4870028	500.329305
8	552	183	277.394476	500.7638268
8	552	184	277.3032091	500.6277926
8	552	185	278.0090117	500.5423923
8	552	186	277.8626815	500.2014604
8	552	187	278.8703579	500.1633079
8	552	188	278.2712171	500.0264075
8	552	189	277.9817655	500.1952395
8	552	190	277.8801435	500.3368252
8	552	191	278.1229379	500.1794115
8	552	192	278.3707917	500.7038221
8	552	193	278.4812333	501.2985138
8	552	194	278.8739409	500.6327536
8	552	195	278.6756775	500.5647563
8	552	196	279.0010373	500.6728355
8	552	197	278.565669	500.5085708
8	552	198	279.0188734	500.2116974
8	552	199	279.3789209	499.9674266
8	552	200	279.2141641	499.614919
8	553	1	360.7716953	168.025718
8	553	2	360.0141563	166.684
8	553	3	358.7045668	165.6220478
8	553	4	357.7964651	165.239656
8	553	5	358.0393185	163.7588819
8	553	6	356.5462896	163.4744899
8	553	7	356.3017431	162.2646423
8	553	8	355.6007833	162.2006118
8	553	9	354.9297078	161.8163301
8	553	10	354.6730738	161.0509559
8	553	11	353.3669491	159.6730737
8	553	12	352.3094263	158.9736692
8	553	13	351.2310752	157.1504671
8	553	14	349.4252661	155.2966228
8	553	15	348.0205511	154.353036
8	553	16	345.7665578	151.8535808
8	553	17	343.8898378	149.4877383
8	553	18	341.0804078	147.9947192
8	553	19	339.6618729	145.8580382
8	553	20	337.5741523	143.7672465
8	553	21	336.2634603	141.7277875
8	553	22	334.6508946	139.2548993
8	553	23	332.9504874	135.929514
8	553	24	330.9920682	133.3503577
8	553	25	329.443031	130.2847662
8	553	26	328.7875275	128.273833
8	553	27	328.4757711	126.3171659
8	553	28	327.4774852	124.9176974
8	553	29	327.4353756	123.4075411
8	553	30	326.5889912	121.4045023
8	553	31	324.9326229	119.1225147
8	553	32	324.0613153	118.0615074
8	553	33	316.09375	107.7299107
8	553	34	313.6468874	108.9959339
8	553	35	312.5937548	110.657844
8	553	36	312.7980422	110.0682314
8	553	37	312.9416754	111.657439
8	553	38	313.0346944	111.7465699
8	553	39	313.2383519	112.0978668
8	553	40	313.7264802	111.7465798
8	553	41	314.0983397	110.9016325
8	553	42	314.7509099	109.9713243
8	553	43	315.8782018	109.44714
8	553	44	316.3257561	108.9660989
8	553	45	316.9158412	108.0757347
8	553	46	317.766596	108.3393279
8	553	47	317.8389244	108.5630165
8	553	48	318.8079364	109.0406224
8	553	49	319.2386784	108.5425228
8	553	50	319.9125101	108.2339261
8	553	51	321.3647484	107.8084995
8	553	52	321.50785	106.7351684
8	553	53	321.5475185	106.3498433
8	553	54	321.7831469	106.5583929
8	553	55	322.5189322	106.2259164
8	553	56	323.3916769	106.7019768
8	553	57	324.2690676	105.6632941
8	553	58	325.5410558	105.143687
8	553	59	326.4295891	105.3622374
8	553	60	326.5776518	105.271187
8	553	61	326.5584377	104.8432208
8	553	62	326.6499605	105.2328376
8	553	63	326.5614497	104.7894174
8	553	64	326.5628081	103.9988346
8	553	65	326.7106148	103.0838721
8	553	66	326.7610321	101.7581888
8	553	67	328.1312562	100.7586528
8	553	68	329.0771759	98.87419595
8	553	69	330.1369626	97.63055641
8	553	70	330.5964076	96.5040913
8	553	71	330.4719492	96.67949857
8	553	72	330.5956989	96.26327542
8	553	73	330.7190155	95.95698203
8	553	74	331.7967761	95.86401224
8	553	75	331.4783263	95.55130104
8	553	76	331.9524574	95.32101747
8	553	77	332.7114532	95.09243679
8	553	78	333.4435964	94.63600383
8	553	79	333.9243423	94.24345378
8	553	80	333.898041	93.9791912
8	553	81	334.9645015	94.24659378
8	553	82	335.5169458	93.38471607
8	553	83	335.9314267	93.74511797
8	553	84	336.3457108	93.29157894
8	553	85	336.4796581	93.93042759
8	553	86	337.0844687	94.00912462
8	553	87	337.3424808	95.11296003
8	553	88	337.0586793	95.20985729
8	553	89	337.3817358	95.41177252
8	553	90	337.5493866	95.13095355
8	553	91	338.2557798	94.46693563
8	553	92	338.5358409	93.17119561
8	553	93	339.9041357	91.79113804
8	553	94	341.1275375	89.68818988
8	553	95	342.2488447	88.56708935
8	553	96	343.0620966	86.93822316
8	553	97	344.1601343	86.59223182
8	553	98	344.9788591	86.26651764
8	553	99	345.7341931	85.48352398
8	553	100	346.1202072	84.74938253
8	553	101	347.21667	82.89084305
8	553	102	347.8801072	81.45869483
8	553	103	348.1265436	79.4795161
8	553	104	349.2674193	77.05325552
8	553	105	348.8218336	74.21469435
8	553	106	350.4921597	70.9741877
8	553	107	350.6955219	67.81051278
8	553	108	351.6064192	64.85168147
8	553	109	352.1854403	62.99324535
8	553	110	352.7037875	61.4005729
8	553	111	352.6155917	60.40269056
8	553	112	353.1412623	59.25529371
8	553	113	353.3884468	58.11401938
8	553	114	353.0764148	57.03515145
8	553	115	353.7695393	56.10697431
8	553	116	353.4752252	55.03990848
8	553	117	354.274224	54.29770538
8	553	118	354.3661996	53.08368427
8	553	119	354.8100922	52.17879142
8	553	120	354.917699	51.5943269
8	553	121	354.9345113	50.88850457
8	553	122	354.6198807	49.14635205
8	553	123	354.7690654	47.36286759
8	553	124	354.7930043	45.49269828
8	553	125	355.0814518	44.80819157
8	553	126	354.8845468	43.56931126
8	553	127	354.6425596	42.64995371
8	553	128	354.1166921	41.90527502
8	553	129	353.967468	41.31788213
8	553	130	353.5349148	40.87370652
8	553	131	353.7402063	39.9787603
8	553	132	354.1318114	39.63622888
8	553	133	355.0407006	38.99757218
8	553	134	355.2220533	38.22703273
8	553	135	355.3946257	37.89754857
8	553	136	355.3694269	37.64139932
8	553	137	356.1522827	37.77358721
8	553	138	356.089522	37.56111014
8	553	139	356.6694093	37.13166254
8	553	140	356.5060896	37.05746388
8	553	141	357.2883942	36.75591742
8	553	142	356.7328788	36.55855225
8	553	143	357.2867012	36.71589956
8	553	144	357.0103019	36.10966909
8	553	145	356.7815834	35.68635139
8	553	146	357.0185308	34.69280995
8	553	147	357.1058998	34.52705893
8	553	148	357.9176949	34.23340186
8	553	149	358.0002604	33.46206019
8	553	150	358.5189225	32.59019893
8	553	151	358.9461209	32.68992613
8	553	152	358.9633664	31.22530493
8	553	153	360.5501033	29.42629515
8	553	154	361.4858844	27.77372387
8	553	155	363.6902282	22.79141168
8	553	156	368.5830871	16.03507811
8	553	157	369.6632494	14.52988783
8	553	158	371.0875722	14.81081631
8	553	159	371.2636095	14.64218121
8	553	160	371.1568689	14.87129589
8	553	161	370.9244494	14.5709257
8	553	162	371.0192599	14.53676951
8	553	163	370.801369	14.21639408
8	553	164	371.4493325	13.84055791
8	553	165	371.6797047	13.4084637
8	553	166	371.9207076	13.57323777
8	553	167	372.4416928	13.47400888
8	553	168	373.7230518	13.15507549
8	553	169	374.9504302	13.26640792
8	553	170	376.4707841	13.64673878
8	553	171	376.8589637	13.34001721
8	553	172	377.2045022	13.41808797
8	553	173	378.135716	13.68998401
8	553	174	379.7060738	13.4084637
8	553	175	381.7978104	13.70283072
8	553	176	383.4399847	13.83043164
8	553	177	385.4391945	13.54928168
8	553	178	386.0786141	13.60500204
8	553	179	386.0533759	14.04435567
8	553	180	386.0446351	14.1838202
8	553	181	386.0239248	14.18390633
8	553	182	386.3007966	14.25171669
8	553	183	386.385567	14.15608922
8	553	184	386.2725267	14.0776641
8	553	185	386.6703134	13.97521769
8	553	186	386.0081756	13.93347234
8	553	187	386.3339094	14.16485589
8	553	188	385.5931435	14.13260069
8	553	189	386.0722357	14.11911416
8	553	190	386.1561792	14.20461659
8	553	191	386.7155531	13.98465494
8	553	192	386.8996619	14.61734907
8	553	193	387.068612	15.3753531
8	553	194	387.4566341	14.7051696
8	553	195	387.7475621	14.95626063
8	553	196	387.8033145	15.07356424
8	553	197	387.7618152	15.06653368
8	553	198	387.5288444	14.81354782
8	553	199	387.8795015	14.79174495
8	553	200	387.4575003	14.68307758
8	554	1	573.5886744	161.2192563
8	554	2	573.5799729	161.0232766
8	554	3	573.4068493	161.1731208
8	554	4	573.5615463	161.5323711
8	554	5	573.4026758	160.0850741
8	554	6	573.3192835	160.8218338
8	554	7	573.4147633	160.1442617
8	554	8	573.373579	160.3519943
8	554	9	573.319756	160.9503575
8	554	10	573.613952	161.023877
8	554	11	573.6375365	161.1735244
8	554	12	573.6231259	161.7715727
8	554	13	573.7968007	161.8874576
8	554	14	573.8230233	161.4383185
8	554	15	574.3147542	162.1422313
8	554	16	574.5306371	161.9680544
8	554	17	575.0429995	161.8305438
8	554	18	574.9852392	163.1945863
8	554	19	575.1187141	163.0980631
8	554	20	575.7441562	163.5210486
8	554	21	576.5725667	163.1147573
8	554	22	577.3166794	163.097315
8	554	23	578.029018	163.0487089
8	554	24	578.4348368	164.1237527
8	554	25	578.9647991	163.2944169
8	554	26	578.8519557	163.6373174
8	554	27	578.9489317	163.5043445
8	554	28	579.1543807	163.0114422
8	554	29	579.8259287	162.9806426
8	554	30	580.5398422	163.5604414
8	554	31	581.0031851	163.4584552
8	554	32	581.7091846	163.8845117
8	554	33	582.1054358	163.8023892
8	554	34	582.0466517	163.8800134
8	554	35	582.1355562	164.1010246
8	554	36	582.2599359	163.4533465
8	554	37	582.9055764	163.7025095
8	554	38	583.4200651	163.7294505
8	554	39	583.2444609	164.4908579
8	554	40	583.2721009	163.9167879
8	554	41	583.3132064	164.1989258
8	554	42	583.2474139	164.6983149
8	554	43	583.2693054	164.945775
8	554	44	583.2316647	165.3311001
8	554	45	583.2150886	164.4539948
8	554	46	583.3337198	165.163528
8	554	47	583.2967091	165.3762413
8	554	48	583.2893069	165.7342021
8	554	49	583.2757232	165.6501799
8	554	50	583.4478625	166.1283271
8	554	51	583.5926375	166.749005
8	554	52	584.10437	166.1450804
8	554	53	584.2527673	166.1327566
8	554	54	584.8747446	167.0721009
8	554	55	585.4432531	167.6790967
8	554	56	586.0835389	167.9800058
8	554	57	586.6437003	167.0512528
8	554	58	586.5888536	167.5363101
8	554	59	586.6213758	168.0692647
8	554	60	586.6154304	168.6163149
8	554	61	586.67701	167.5754076
8	554	62	586.6231476	168.6419468
8	554	63	586.591964	168.2336672
8	554	64	586.6677967	168.302078
8	554	65	586.551646	168.1897858
8	554	66	586.6502363	168.4034441
8	554	67	586.7056343	168.7320325
8	554	68	586.8099337	169.1849022
8	554	69	587.4936874	169.5896382
8	554	70	587.9595895	169.4332679
8	554	71	588.0143969	170.1572018
8	554	72	588.7208296	170.0604818
8	554	73	589.2219313	170.8654062
8	554	74	589.4120641	170.9238163
8	554	75	589.7809116	170.5996573
8	554	76	590.0846752	170.8600909
8	554	77	590.6062904	170.9944517
8	554	78	591.1183379	171.2630551
8	554	79	591.4116677	170.5617607
8	554	80	591.8978864	170.681081
8	554	81	592.529707	171.629737
8	554	82	593.3025227	171.14718
8	554	83	593.9408398	171.5538257
8	554	84	594.5977804	171.4412579
8	554	85	595.2927554	172.5306532
8	554	86	595.7149928	171.8910958
8	554	87	595.9391834	172.2351579
8	554	88	596.3789812	172.4200344
8	554	89	596.5107237	172.4785822
8	554	90	597.0237949	172.0197869
8	554	91	597.343544	172.6871417
8	554	92	597.9526463	172.9383029
8	554	93	598.6606538	173.3725491
8	554	94	599.3827569	173.1324321
8	554	95	599.9578408	173.7702964
8	554	96	600.6256484	173.7967748
8	554	97	601.3272381	174.2377341
8	554	98	602.0176065	174.4246974
8	554	99	602.5973757	174.0442546
8	554	100	603.2006901	174.7307053
8	554	101	603.9458265	174.8464426
8	554	102	604.6508023	175.5980165
8	554	103	605.371173	175.6222113
8	554	104	606.1537927	175.5660652
8	554	105	606.782424	175.8806171
8	554	106	608.0563414	176.9683194
8	554	107	608.760451	177.066831
8	554	108	609.5970512	176.5239346
8	554	109	610.1152409	176.8200993
8	554	110	610.9166021	177.0817731
8	554	111	611.5120813	177.5547231
8	554	112	612.7645404	177.9866069
8	554	113	613.9809731	178.7183761
8	554	114	614.871357	179.3255097
8	554	115	615.794893	179.525978
8	554	116	616.6649603	178.7527488
8	554	117	617.6855511	179.5855298
8	554	118	618.7083074	178.8119857
8	554	119	619.7496872	179.8274973
8	554	120	620.9356845	180.3538373
8	554	121	622.5501007	181.0513322
8	554	122	623.6447917	181.0864333
8	554	123	625.0523022	181.9832941
8	554	124	625.9954067	182.5567046
8	554	125	626.5501347	183.1559636
8	554	126	627.655732	183.7240981
8	554	127	629.3181047	183.6597427
8	554	128	630.6179297	184.5975318
8	554	129	632.5780814	184.9979565
8	554	130	635.1805269	185.9861629
8	554	131	637.3483324	187.2447839
8	554	132	639.5553929	187.7910072
8	554	133	641.0308614	187.9863964
8	554	134	643.0137314	187.8977675
8	554	135	645.14429	189.2037347
8	554	136	647.8905655	188.8855604
8	554	137	650.0233683	190.6084103
8	554	138	653.0034808	190.8397077
8	554	139	655.7663324	191.7270598
8	554	140	658.6057253	192.185363
8	554	141	661.3285738	193.3520872
8	554	142	662.6845842	193.1698093
8	554	143	664.8353806	193.907012
8	554	144	667.3788057	193.6996928
8	554	145	669.6611083	194.0607247
8	554	146	672.0213697	193.6344122
8	554	147	675.4506901	193.77775
8	554	148	677.6825164	193.4154582
8	554	149	679.239881	193.6603197
8	554	150	681.1035685	193.7076855
8	554	151	682.8496091	194.3056452
8	554	152	685.266489	193.735542
8	554	153	688.1844313	194.6567354
8	554	154	690.8567641	195.1115934
8	554	155	693.5281519	194.6120862
8	554	156	696.5333451	195.3151328
8	554	157	700.9962888	195.1396074
8	554	158	705.5167961	195.6779167
8	554	159	709.4790712	196.2486696
8	554	160	711.3559093	197.2500856
8	554	161	713.0228887	197.6740358
8	554	162	714.2067599	198.3119198
8	554	163	714.2131383	198.0606405
8	554	164	715.3415721	198.5743023
8	554	165	716.0286331	199.2167536
8	554	166	716.4827627	199.6899595
8	554	167	717.7284497	200.440864
8	554	168	718.1287956	200.2454749
8	554	169	718.9702781	200.2838637
8	554	170	719.7584493	201.2461232
8	554	171	719.9298799	202.6034526
8	554	172	720.2973099	203.4421986
8	554	173	720.1637562	204.6286881
8	554	174	720.5806389	205.4855063
8	554	175	721.0908358	206.9329609
8	554	176	722.3121902	209.4429188
8	554	177	723.7299377	212.2057311
8	554	178	724.1880046	213.0533951
8	554	179	724.2643097	214.4743712
8	554	180	724.3221095	215.0964469
8	554	181	724.0447652	216.2529143
8	554	182	723.8726259	218.1759371
8	554	183	723.7184407	220.1667998
8	554	184	724.1265038	222.3874047
8	554	185	725.7940344	225.2940273
8	554	186	726.8330912	227.9123401
8	554	187	728.7911167	230.2068287
8	554	188	729.4449468	232.7530296
8	554	189	730.1703573	234.4735171
8	554	190	731.169096	235.9367602
8	554	191	731.4448654	236.9888495
8	554	192	732.5725117	238.4985136
8	554	193	732.828752	240.370745
8	554	194	733.2105138	240.8873205
8	554	195	733.4125767	241.4896899
8	554	196	733.899701	242.0398309
8	554	197	734.4430501	242.2336845
8	554	198	735.3976122	243.1018816
8	554	199	736.0559308	243.7735871
8	554	200	736.0650654	243.7737643
8	555	1	623.23602	69.67498776
8	555	2	624.2158595	69.87913249
8	555	3	624.5295846	70.0923675
8	555	4	624.8012592	70.70199636
8	555	5	625.6543567	69.93502757
8	555	6	625.7472379	70.87492805
8	555	7	626.0681289	70.73390336
8	555	8	627.0402907	71.53323686
8	555	9	626.9685529	72.2598925
8	555	10	627.6987668	72.32222508
8	555	11	627.9058695	72.57252988
8	555	12	627.5306042	72.92771976
8	555	13	634.2000573	79.54692289
8	555	14	634.5138611	80.25068797
8	555	15	634.8973554	81.08188418
8	555	16	635.0622106	81.67493696
8	555	17	634.8775507	81.84041728
8	555	18	634.4382253	82.91862079
8	555	19	634.2570302	82.95432237
8	555	20	633.7740795	83.52432711
8	555	21	633.9385016	83.17257745
8	555	22	634.1312725	83.22362471
8	555	23	634.3193185	83.12184518
8	555	24	634.2016716	84.19654448
8	555	25	633.6491485	84.05596273
8	555	26	633.2879001	84.59955794
8	555	27	633.7527392	84.61839799
8	555	28	633.2579765	84.62095724
8	555	29	633.4457076	84.42860968
8	555	30	633.0643001	85.00405775
8	555	31	632.6351724	85.05641416
8	555	32	632.5491422	86.01455917
8	555	33	632.4935867	85.9705597
8	555	34	631.8615299	85.80118636
8	555	35	631.3681453	86.11278527
8	555	36	631.2588455	85.55338175
8	555	37	631.4543724	86.20581412
8	555	38	631.1910843	86.36134781
8	555	39	630.7428607	87.30275924
8	555	40	630.8962977	86.75106301
8	555	41	630.5763123	87.08512429
8	555	42	630.2576263	87.38213546
8	555	43	630.4277969	87.37070741
8	555	44	629.6969923	87.19019147
8	555	45	629.5511149	86.537326
8	555	46	629.8107807	87.00098392
8	555	47	628.8845673	86.85453558
8	555	48	629.0226094	87.56603748
8	555	49	629.0019779	87.32754462
8	555	50	628.7514861	87.47300863
8	555	51	629.4632735	88.07548635
8	555	52	629.2914885	87.82408895
8	555	53	629.3877952	87.18629353
8	555	54	629.5131986	87.74169084
8	555	55	629.6030481	88.31397922
8	555	56	629.5091825	88.43781754
8	555	57	629.6796682	87.66731501
8	555	58	629.3211365	88.16049293
8	555	59	629.6878184	88.74735921
8	555	60	629.5675729	88.97566428
8	555	61	629.6412006	88.11688719
8	555	62	629.3204671	89.08775956
8	555	63	629.501741	88.793662
8	555	64	629.769242	88.7867028
8	555	65	629.6202935	88.75680876
8	555	66	629.3585409	88.93471622
8	555	67	629.9351604	89.40062826
8	555	68	629.9328374	89.40824696
8	555	69	630.0363099	90.06770744
8	555	70	630.1266319	89.70091724
8	555	71	630.1198597	89.9759779
8	555	72	630.3291672	89.0189255
8	555	73	630.0812347	89.4155113
8	555	74	630.6645475	89.60211039
8	555	75	630.6120631	89.09102753
8	555	76	630.8752725	89.27488034
8	555	77	630.9698467	88.9872695
8	555	78	631.1371825	89.08518062
8	555	79	631.1957303	88.35666953
8	555	80	630.1532087	88.35610846
8	555	81	630.5872974	88.84866626
8	555	82	631.1344264	88.43224624
8	555	83	631.2010851	88.8798793
8	555	84	630.8192839	88.5201369
8	555	85	630.6536805	88.99586269
8	555	86	631.3079438	88.22223983
8	555	87	631.4873671	88.71122452
8	555	88	631.5048488	88.77589488
8	555	89	631.5712318	89.19562224
8	555	90	631.7924301	88.66817985
8	555	91	631.8514504	88.68226559
8	555	92	631.335938	88.19576141
8	555	93	631.7739247	88.60392291
8	555	94	631.7888077	87.72141368
8	555	95	631.8566083	88.07137186
8	555	96	631.2221103	88.06527887
8	555	97	631.6138336	88.55963799
8	555	98	631.9963041	88.02385834
8	555	99	632.2911694	87.29125244
8	555	100	631.8362917	87.19768221
8	555	101	631.9161404	86.62279521
8	555	102	632.8370384	86.33519421
8	555	103	633.1367073	85.91381318
8	555	104	633.8760165	85.1932653
8	555	105	633.9146415	84.34938111
8	555	106	634.7113173	84.60915514
8	555	107	634.8229795	83.87996486
8	555	108	635.1571392	83.1790248
8	555	109	635.9244427	82.98540745
8	555	110	636.4252295	83.10637154
8	555	111	636.8723113	82.97060316
8	555	112	636.9957854	83.32135865
8	555	113	637.1604045	83.69434026
8	555	114	636.882509	84.20744099
8	555	115	637.3079356	84.51930567
8	555	116	637.0416945	83.97781692
8	555	117	637.4563329	84.8823751
8	555	118	637.0008252	84.44090394
8	555	119	636.076423	85.76539619
8	555	120	635.3885351	86.32298854
8	555	121	634.7562814	86.54108613
8	555	122	634.5881188	86.02726684
8	555	123	634.4848037	86.3256856
8	555	124	634.2718739	86.80018098
8	555	125	634.0431948	87.45908039
8	555	126	633.839557	87.83207185
8	555	127	634.2965608	87.74678966
8	555	128	634.0195709	88.72935585
8	555	129	634.5308309	90.72578001
8	555	130	634.8517219	93.59134623
8	555	131	634.4912609	96.33996442
8	555	132	635.0113799	97.74934513
8	555	133	635.1773376	99.13528899
8	555	134	636.049413	99.89665696
8	555	135	636.0589019	100.6980871
8	555	136	636.057327	101.7990581
8	555	137	635.7863218	105.367474
8	555	138	635.6131194	106.3709571
8	555	139	635.9301912	106.0841534
8	555	140	636.4210166	103.7276325
8	555	141	637.5254721	101.7887719
8	555	142	637.0740986	100.58799
8	555	143	637.9539698	98.81679978
8	555	144	637.9876338	96.68483363
8	555	145	638.2352514	95.57334014
8	555	146	638.3195887	94.58233827
8	555	147	638.7813173	94.25415342
8	555	148	638.8285651	93.44199412
8	555	149	638.3662852	92.58574677
8	555	150	639.1696938	92.08302086
8	555	151	639.4849151	91.4101932
8	555	152	639.3697093	90.76430661
8	555	153	639.9088455	90.33379102
8	555	154	639.8709292	89.67023574
8	555	155	640.0255868	88.57945251
8	555	156	640.1301618	87.15593685
8	555	157	640.3910875	85.43313622
8	555	158	641.3930548	83.45959769
8	555	159	641.7127252	82.37141309
8	555	160	642.1853209	81.31830503
8	555	161	642.7617434	79.76304197
8	555	162	643.8898622	79.20734937
8	555	163	643.7570173	78.07287674
8	555	164	644.6086186	77.14308531
8	555	165	644.8479678	77.1963227
8	555	166	645.5422735	77.2172003
8	555	167	645.8489114	78.20056871
8	555	168	645.39301	77.69907813
8	555	169	645.372221	77.47341107
8	555	170	644.9082875	78.55579305
8	555	171	644.519281	80.08239739
8	555	172	644.2221714	81.32987089
8	555	173	644.0752702	83.38154047
8	555	174	643.8611198	84.77378402
8	555	175	643.8195418	86.12012836
8	555	176	643.8043044	87.86627725
8	555	177	644.1782703	88.68446064
8	555	178	644.495224	89.1976598
8	555	179	644.4334869	89.97412736
8	555	180	644.5671981	90.25105824
8	555	181	644.8164693	90.84448998
8	555	182	645.7020103	91.67299897
8	555	183	645.9217123	92.46464487
8	555	184	646.0707002	92.81713278
8	555	185	647.1216477	92.98189947
8	555	186	646.9103715	93.24844568
8	555	187	648.0928252	93.84322596
8	555	188	647.8106774	93.95544921
8	555	189	647.8702883	94.47861961
8	555	190	647.9543106	94.47956456
8	555	191	647.9658863	94.33536049
8	555	192	648.0028576	94.39836734
8	555	193	647.8383961	94.49186867
8	555	194	647.9691542	94.29165632
8	555	195	647.4605716	94.30929548
8	555	196	647.7046062	94.49719388
8	555	197	647.6693279	94.44275069
8	555	198	647.6703516	94.32821427
8	555	199	647.5610912	94.05184446
8	555	200	647.3790692	94.08392371
8	556	1	468.3851009	389.4918703
8	556	2	468.6061023	389.3475678
8	556	3	467.8232464	389.5585684
8	556	4	467.3262001	389.6058555
8	556	5	466.8089947	388.0095509
8	556	6	466.6776066	388.5493171
8	556	7	466.2663937	387.6608231
8	556	8	466.0966167	387.6948809
8	556	9	465.1157534	387.1218051
8	556	10	465.5588586	386.8199313
8	556	11	465.4664892	386.773786
8	556	12	465.2465116	387.1966927
8	556	13	465.1516617	387.1104262
8	556	14	464.6554816	386.4101358
8	556	15	464.0139359	387.1213326
8	556	16	463.5854382	387.1163322
8	556	17	463.4606254	386.8431614
8	556	18	462.6468616	388.130702
8	556	19	462.1748172	387.7490189
8	556	20	461.0869771	387.7002356
8	556	21	460.8393596	387.0861724
8	556	22	459.8881048	386.3100887
8	556	23	459.349638	385.5282566
8	556	24	458.6154867	386.0109711
8	556	25	457.7578219	384.6893334
8	556	26	456.7733363	384.1442125
8	556	27	455.4662273	382.7589478
8	556	28	453.6431334	381.5562957
8	556	29	452.2036913	380.3826222
8	556	30	450.8341759	380.2199324
8	556	31	449.5869928	379.1102009
8	556	32	448.3363449	379.5019635
8	556	33	447.5497879	379.1269345
8	556	34	446.8579234	379.1640633
8	556	35	446.4969899	379.312185
8	556	36	446.0268354	378.6723324
8	556	37	445.6366084	378.8768364
8	556	38	445.400409	378.2496225
8	556	39	444.7370506	378.5006655
8	556	40	444.2543361	377.9825939
8	556	41	444.3128839	378.3714036
8	556	42	444.4243886	378.7728913
8	556	43	444.4172227	378.6242184
8	556	44	444.3555644	378.6542995
8	556	45	444.4367124	377.8440399
8	556	46	444.3144588	378.3033274
8	556	47	444.2817398	377.9988157
8	556	48	444.3550132	378.1952876
8	556	49	444.3783221	377.3126208
8	556	50	444.387496	377.4391661
8	556	51	444.3530051	377.3187237
8	556	52	444.371038	376.7142675
8	556	53	444.2730383	376.0061812
8	556	54	444.4305308	376.3763673
8	556	55	444.3386733	376.3729025
8	556	56	444.3728492	375.9858253
8	556	57	444.3508002	375.156076
8	556	58	444.3350116	375.5626035
8	556	59	444.295166	375.5207893
8	556	60	444.2542573	375.3877475
8	556	61	444.3098522	374.3921586
8	556	62	444.1211368	374.8073483
8	556	63	443.5553056	374.4538563
8	556	64	443.4843552	373.7596688
8	556	65	442.7135869	372.9968145
8	556	66	442.1131468	372.5996184
8	556	67	441.4399845	372.9383847
8	556	68	440.8550179	372.6773409
8	556	69	440.0838559	372.9491336
8	556	70	439.4574689	372.2162816
8	556	71	438.7248925	372.3256995
8	556	72	438.1156721	371.6558052
8	556	73	437.5988998	371.8770821
8	556	74	436.9791668	371.2152593
8	556	75	436.2578118	370.3440108
8	556	76	435.6452841	370.3847619
8	556	77	435.0945722	370.1016298
8	556	78	434.4525146	370.204118
8	556	79	433.9383804	369.333657
8	556	80	433.6948182	369.5976932
8	556	81	433.050162	369.8452714
8	556	82	432.4444459	368.8559035
8	556	83	431.8370761	369.1909294
8	556	84	431.1077283	368.3897651
8	556	85	430.424762	368.7849137
8	556	86	429.7226998	368.1770321
8	556	87	429.1523014	368.4831975
8	556	88	428.3836592	367.960283
8	556	89	427.7887313	367.5446603
8	556	90	427.1765579	367.0961217
8	556	91	426.5865123	367.0240295
8	556	92	425.9817411	366.7122337
8	556	93	425.3777967	366.463868
8	556	94	424.6356133	365.6890049
8	556	95	424.0734044	366.1764442
8	556	96	423.267909	366.2136124
8	556	97	422.6951876	366.6990437
8	556	98	422.1308919	366.157742
8	556	99	421.4431616	365.8540964
8	556	100	420.8331537	366.0436386
8	556	101	420.1463683	365.4719802
8	556	102	419.4142644	366.0916739
8	556	103	418.8233525	365.9926898
8	556	104	418.207045	365.3700432
8	556	105	417.3698936	365.1456164
8	556	106	417.0254969	365.6308114
8	556	107	416.1470825	365.6535691
8	556	108	415.4098207	365.2102277
8	556	109	414.8100105	364.9780837
8	556	110	414.086175	364.9237882
8	556	111	413.243157	364.5856912
8	556	112	412.6123995	363.9979685
8	556	113	412.0259368	363.428515
8	556	114	411.5661768	363.0456901
8	556	115	411.2578853	362.6616447
8	556	116	411.2854858	361.8437074
8	556	117	411.140514	362.2178702
8	556	118	410.5679893	361.3755609
8	556	119	409.9519968	361.8608347
8	556	120	409.2692668	361.7308246
8	556	121	408.6071683	361.6190049
8	556	122	408.0775211	360.9680097
8	556	123	408.1003181	361.2443303
8	556	124	408.1017749	361.5234464
8	556	125	407.9194773	361.4024527
8	556	126	407.3166748	361.1115641
8	556	127	406.4581438	360.0238421
8	556	128	405.7474982	359.9187553
8	556	129	404.9034566	359.0318362
8	556	130	403.9047966	358.4884084
8	556	131	402.5718194	358.2751635
8	556	132	400.7116361	356.7349656
8	556	133	397.9525644	354.8299363
8	556	134	395.9637491	353.200007
8	556	135	394.0867141	353.2562712
8	556	136	392.428003	351.5959065
8	556	137	390.9115077	351.5950009
8	556	138	389.9917122	350.7580464
8	556	139	389.5140768	350.3751822
8	556	140	388.9078881	349.6098867
8	556	141	388.5407731	349.7762775
8	556	142	387.7377582	349.0520089
8	556	143	387.37273	349.3790815
8	556	144	386.8146947	348.7087934
8	556	145	386.7144113	349.0249989
8	556	146	386.1149949	347.9751933
8	556	147	385.9992379	347.8084481
8	556	148	385.3852534	347.1795806
8	556	149	384.7716626	347.0361049
8	556	150	384.3122569	346.5385073
8	556	151	384.2178796	346.9145994
8	556	152	384.2042958	346.0933548
8	556	153	384.3052092	346.7619498
8	556	154	384.2034296	347.0244504
8	556	155	384.1993348	346.5517761
8	556	156	384.2522523	346.3656593
8	556	157	384.2257148	345.7852994
8	556	158	384.0051859	345.7792753
8	556	159	383.5010918	345.8586909
8	556	160	382.7692242	345.9861417
8	556	161	382.2125669	345.1586368
8	556	162	381.6353963	345.3445567
8	556	163	381.5890541	344.8132163
8	556	164	381.6523267	345.0240201
8	556	165	381.5801558	344.8911358
8	556	166	381.4794393	345.0068927
8	556	167	381.0386178	345.1074911
8	556	168	380.6065371	344.4138547
8	556	169	380.2840319	343.8238878
8	556	170	380.2125303	343.9413379
8	556	171	379.725721	343.6662378
8	556	172	379.5446046	343.3956657
8	556	173	379.0198002	343.6414721
8	556	174	378.918375	343.010006
8	556	175	378.3999884	343.5114227
8	556	176	378.4926334	343.9613394
8	556	177	378.5127137	343.2946736
8	556	178	378.4131784	342.4563804
8	556	179	378.4394009	343.0908784
8	556	180	378.2665529	343.0029975
8	556	181	377.6534346	343.1489931
8	556	182	377.023504	343.0461111
8	556	183	376.3411677	343.1527335
8	556	184	375.762934	343.0769009
8	556	185	375.1945042	342.5330399
8	556	186	375.0997331	342.0861156
8	556	187	374.5835908	341.7216385
8	556	188	374.4313349	342.0663896
8	556	189	373.8165629	341.6627757
8	556	190	373.126352	341.7234891
8	556	191	372.4069657	341.1055673
8	556	192	371.9546078	341.4250802
8	556	193	372.0968629	342.0687126
8	556	194	372.0436698	340.9887078
8	556	195	372.0279206	341.4746116
8	556	196	372.1525365	341.4020863
8	556	197	372.1970675	341.2563269
8	556	198	372.2299835	341.1606896
8	556	199	372.0538675	341.1225371
8	556	200	371.9410635	341.0708008
8	557	1	371.0834774	382.0641302
8	557	2	370.9129524	380.8315939
8	557	3	370.2040787	379.7344224
8	557	4	369.6940786	379.4114053
8	557	5	369.1547061	377.1755236
8	557	6	368.1284063	377.4485762
8	557	7	368.0258393	376.2695874
8	557	8	368.3630307	376.1294191
8	557	9	367.646991	375.797543
8	557	10	367.7175477	375.37377
8	557	11	367.3693711	374.9549187
8	557	12	366.4584739	374.4873629
8	557	13	366.2834997	374.2949464
8	557	14	366.1298264	373.1417076
8	557	15	366.3852399	373.348259
8	557	16	366.4989101	373.3845216
8	557	17	366.3413782	373.253606
8	557	18	365.9061083	374.305144
8	557	19	366.1121479	373.8175866
8	557	20	365.9910361	373.3167605
8	557	21	366.2993277	373.1095397
8	557	22	366.7831053	372.5133912
8	557	23	367.6666382	371.8387721
8	557	24	368.0393442	372.2359288
8	557	25	368.2961358	371.3772797
8	557	26	368.5850164	371.7999108
8	557	27	368.964967	371.2721534
8	557	28	369.4558318	371.7165579
8	557	29	370.1692335	371.478193
8	557	30	370.3860219	372.0396932
8	557	31	370.4672486	371.705061
8	557	32	370.564894	371.9243693
8	557	33	370.6997863	372.0107933
8	557	34	371.1883674	371.8601911
8	557	35	371.1902573	371.4071245
8	557	36	370.9247644	370.4087402
8	557	37	371.2516794	370.4577991
8	557	38	371.801092	369.9112607
8	557	39	371.8552694	370.3013697
8	557	40	371.9114155	369.7814869
8	557	41	372.3887359	369.8583433
8	557	42	372.0705223	370.0566263
8	557	43	372.6330462	371.1106843
8	557	44	372.6718681	371.4836659
8	557	45	373.3042792	371.5667825
8	557	46	374.4923239	372.869088
8	557	47	374.5322876	373.4372816
8	557	48	375.3458545	374.6379257
8	557	49	375.9889751	375.0729987
8	557	50	376.2765564	375.8928259
8	557	51	376.8240791	377.1770592
8	557	52	376.6177639	377.7238731
8	557	53	377.1404815	378.5981928
8	557	54	377.6096517	379.7122553
8	557	55	377.3697906	380.9160493
8	557	56	377.547954	381.2839518
8	557	57	377.7045016	380.9701873
8	557	58	378.3229352	382.0342854
8	557	59	378.2810422	382.602479
8	557	60	378.1168169	383.2494975
8	557	61	378.3882553	382.7014236
8	557	62	378.3623477	383.937346
8	557	63	378.3236833	383.7817828
8	557	64	378.2485594	383.8296212
8	557	65	378.1735142	383.665514
8	557	66	377.8738847	384.0575522
8	557	67	378.7359593	384.6154694
8	557	68	378.6169344	384.7519366
8	557	69	378.8886877	385.1425968
8	557	70	378.658158	385.0050665
8	557	71	378.7735213	385.661259
8	557	72	378.7033978	385.4655745
8	557	73	378.4492836	386.4951818
8	557	74	379.2927347	386.3578089
8	557	75	378.8891602	386.0977888
8	557	76	378.7823802	386.9718722
8	557	77	379.0127918	387.3460744
8	557	78	379.423611	387.2879203
8	557	79	379.7310363	386.786031
8	557	80	379.7982856	387.6655085
8	557	81	380.3970327	388.7705941
8	557	82	380.7460361	388.5107314
8	557	83	380.9415237	388.9531672
8	557	84	381.0478705	388.69736
8	557	85	380.8519105	389.5230145
8	557	86	381.1704784	389.4766329
8	557	87	381.1729589	389.7691753
8	557	88	381.3303333	389.5362045
8	557	89	381.7785963	389.8905626
8	557	90	383.4526629	389.7868538
8	557	91	383.7115412	389.6997211
8	557	92	383.6690969	389.4318263
8	557	93	383.8112733	389.8956417
8	557	94	383.7947366	389.0704991
8	557	95	384.2317389	389.6216442
8	557	96	383.9009653	389.4878149
8	557	97	384.1134227	390.0845934
8	557	98	385.070229	390.4930108
8	557	99	385.5078219	389.6413307
8	557	100	385.2825683	389.3230777
8	557	101	385.5612512	389.2787042
8	557	102	385.9766377	389.2546473
8	557	103	386.022153	388.6410171
8	557	104	386.5569976	387.9068658
8	557	105	385.8952928	387.3572957
8	557	106	386.0649516	387.380959
8	557	107	385.5228231	387.4776987
8	557	108	385.8917099	387.2538231
8	557	109	385.7533921	386.8086312
8	557	110	385.8873395	386.8218606
8	557	111	385.6703935	386.9671474
8	557	112	386.0076637	386.9811249
8	557	113	386.3483988	387.3763523
8	557	114	386.0833389	388.0137245
8	557	115	386.6351926	387.9104094
8	557	116	386.356234	387.2756752
8	557	117	386.933759	388.0352222
8	557	118	386.9919919	387.4263562
8	557	119	386.8427283	388.2476008
8	557	120	386.9746677	388.3571369
8	557	121	387.0093948	388.2479946
8	557	122	387.4521456	387.8079999
8	557	123	387.810126	387.9645868
8	557	124	387.8558776	388.0084485
8	557	125	387.9010386	388.023804
8	557	126	387.8152445	388.4761224
8	557	127	388.5016756	387.8159926
8	557	128	388.285399	387.8909591
8	557	129	388.8062661	387.4596658
8	557	130	389.7298021	387.5322305
8	557	131	389.7647655	388.1922028
8	557	132	389.8802862	388.2402774
8	557	133	390.1481416	388.0922345
8	557	134	390.7216899	387.9893131
8	557	135	390.4741904	388.2493332
8	557	136	390.902885	387.4505707
8	557	137	391.5843157	388.5141175
8	557	138	392.1597146	388.1962189
8	557	139	393.1042758	388.4195433
8	557	140	393.2093627	388.342057
8	557	141	394.7446784	389.1613723
8	557	142	396.1795138	389.1867286
8	557	143	398.2714473	390.0737264
8	557	144	399.7788474	389.9050913
8	557	145	401.1312749	390.0929011
8	557	146	402.349125	389.8178798
8	557	147	403.0256735	389.774845
8	557	148	403.7795901	389.1258971
8	557	149	404.4011342	388.90903
8	557	150	405.0656345	388.452971
8	557	151	405.4889349	388.5395526
8	557	152	406.117015	387.5290413
8	557	153	406.8067928	388.2096845
8	557	154	407.2789947	388.3435925
8	557	155	407.2164308	387.933797
8	557	156	407.1852473	387.7245682
8	557	157	407.2504098	387.383282
8	557	158	407.1385114	387.8632404
8	557	159	407.2382435	387.8817851
8	557	160	407.159261	388.0997154
8	557	161	407.2561583	387.7471684
8	557	162	407.3181316	387.9079289
8	557	163	407.3193128	387.1165291
8	557	164	407.2895861	387.1651549
8	557	165	407.5251555	387.1898418
8	557	166	409.4276649	387.6043621
8	557	167	410.2696198	388.3949744
8	557	168	409.9611314	387.6828327
8	557	169	410.7631619	387.6160165
8	557	170	411.1121259	388.1480656
8	557	171	410.9942428	388.2691379
8	557	172	411.1335449	388.1344818
8	557	173	410.9897543	388.915054
8	557	174	410.793558	388.4175352
8	557	175	410.7622563	388.7947298
8	557	176	410.8364747	389.2968946
8	557	177	410.8319074	388.753703
8	557	178	410.4289235	388.4475376
8	557	179	409.8058831	389.1034545
8	557	180	409.482866	389.2508674
8	557	181	409.1840634	389.2038953
8	557	182	408.8362412	389.0698298
8	557	183	408.4549912	389.0873902
8	557	184	407.6780807	388.8591048
8	557	185	406.7893505	388.0881003
8	557	186	405.6002428	387.5531376
8	557	187	405.7068652	387.6761787
8	557	188	404.2382476	387.5359316
8	557	189	404.0155138	387.6262535
8	557	190	403.4507063	387.7885889
8	557	191	402.5192169	386.945256
8	557	192	402.8788511	387.637278
8	557	193	402.6408799	388.4817134
8	557	194	402.3270761	387.5718793
8	557	195	402.4465342	387.9744301
8	557	196	402.41665	387.850641
8	557	197	402.539691	387.6938178
8	557	198	402.6763551	387.7396481
8	557	199	402.6312729	387.7642563
8	557	200	402.4551175	387.6496018
8	558	1	528.3784832	462.9819269
8	558	2	527.5304255	464.3546709
8	558	3	526.730088	465.0975237
8	558	4	526.0824	466.1871356
8	558	5	525.4648326	466.2246975
8	558	6	524.9591242	467.6992998
8	558	7	524.3807329	467.9522721
8	558	8	523.7082793	469.1828004
8	558	9	523.0870108	469.9888077
8	558	10	522.7031622	471.2892626
8	558	11	522.043308	472.168937
8	558	12	521.3603418	473.0312478
8	558	13	520.7035586	473.6312549
8	558	14	520.0571307	473.3657619
8	558	15	519.4186954	474.7880373
8	558	16	518.9501946	475.5293545
8	558	17	518.3019555	475.8633174
8	558	18	517.7511255	477.4937978
8	558	19	517.7356912	477.9106018
8	558	20	517.6218241	478.5693535
8	558	21	517.0681199	479.5169071
8	558	22	516.9606706	480.0457276
8	558	23	516.516778	480.2383409
8	558	24	516.529653	481.1878238
8	558	25	516.1630498	480.8548847
8	558	26	515.8942101	481.6213613
8	558	27	516.0371346	482.470679
8	558	28	516.0363077	482.8755922
8	558	29	516.2196684	483.4899311
8	558	30	516.0259526	483.811767
8	558	31	515.8300713	484.1503759
8	558	32	516.2365988	485.3820066
8	558	33	515.9966984	485.815426
8	558	34	515.9069277	486.3392067
8	558	35	515.9496081	487.1784449
8	558	36	515.8045969	487.1178496
8	558	37	515.7973916	488.3955863
8	558	38	514.8305845	489.4968526
8	558	39	513.7501466	491.5142528
8	558	40	513.1162786	491.8213238
8	558	41	512.9957969	492.0739811
8	558	42	512.9893003	492.2533257
8	558	43	513.3575178	492.6581602
8	558	44	513.2124278	492.9884614
8	558	45	513.4549663	492.5703975
8	558	46	513.8626356	493.6885155
8	558	47	513.6858503	493.7032804
8	558	48	514.0304439	494.0829949
8	558	49	514.0592256	494.1492992
8	558	50	514.1774237	494.4354237
8	558	51	514.674352	494.5968929
8	558	52	514.5855262	494.3103747
8	558	53	514.5185919	494.1578038
8	558	54	515.0177644	494.5052323
8	558	55	514.9762257	495.219697
8	558	56	514.9646106	495.7385167
8	558	57	514.7153788	495.0298398
8	558	58	515.0026845	495.1076017
8	558	59	515.1817141	495.7869456
8	558	60	515.7864853	496.1844173
8	558	61	516.2913668	495.3699055
8	558	62	516.3852324	496.0071989
8	558	63	516.3822794	495.6654402
8	558	64	516.3721999	495.5083414
8	558	65	516.3220779	495.4658972
8	558	66	516.2348664	495.6251221
8	558	67	516.6220617	496.1607541
8	558	68	517.0138637	495.871086
8	558	69	517.1114303	496.4976305
8	558	70	517.6643077	496.3650612
8	558	71	517.7499837	496.4576274
8	558	72	518.2131297	496.3447053
8	558	73	518.2834108	496.2503279
8	558	74	518.3321547	496.2878111
8	558	75	518.7337212	495.414279
8	558	76	518.8043959	495.8309254
8	558	77	518.7816383	496.1384689
8	558	78	518.8678261	496.3579347
8	558	79	518.9005057	495.3866391
8	558	80	518.6720629	495.1563456
8	558	81	518.8682198	496.1645733
8	558	82	518.8972378	495.6635502
8	558	83	519.030752	495.9391227
8	558	84	519.4571236	495.686111
8	558	85	519.666943	495.8786063
8	558	86	520.0484686	496.1577617
8	558	87	520.2344279	496.2031983
8	558	88	520.1274117	495.9634947
8	558	89	520.1971021	496.0458239
8	558	90	520.0557132	495.7986001
8	558	91	520.4714541	496.1688649
8	558	92	520.8723906	495.6503209
8	558	93	520.9184965	495.5728739
8	558	94	521.5784295	494.858173
8	558	95	522.2760425	495.3847885
8	558	96	522.8925076	495.1889466
8	558	97	523.6490228	495.8749052
8	558	98	524.1830799	496.1299643
8	558	99	524.7767872	495.6607547
8	558	100	524.7714325	495.1082317
8	558	101	524.5188145	495.5985846
8	558	102	524.4287682	496.5125923
8	558	103	524.5973639	496.6786288
8	558	104	524.6837091	496.9465629
8	558	105	524.5922454	496.3514381
8	558	106	524.8299803	496.7045757
8	558	107	525.1413824	496.6749277
8	558	108	525.3502174	496.4052218
8	558	109	525.3110018	496.9144344
8	558	110	525.363683	496.828286
8	558	111	525.1762276	496.3821492
8	558	112	525.2815901	496.0290116
8	558	113	525.3240737	496.3586828
8	558	114	525.3089937	495.8945917
8	558	115	525.3681716	496.3773063
8	558	116	525.2450124	495.1269339
8	558	117	525.3423034	496.3274205
8	558	118	525.2486741	495.0660631
8	558	119	525.3310427	495.2260754
8	558	120	525.2516665	495.3033255
8	558	121	525.180598	495.0801586
8	558	122	525.2827712	494.3809707
8	558	123	525.2690694	494.4008541
8	558	124	525.4459729	493.9439684
8	558	125	525.9164817	494.5022793
8	558	126	525.8482874	494.7780487
8	558	127	525.9508151	494.3376209
8	558	128	525.8428146	494.1567014
8	558	129	525.8225768	493.872703
8	558	130	525.7198917	494.3635284
8	558	131	525.8180489	494.5209028
8	558	132	525.9782188	495.109846
8	558	133	526.046098	495.6413832
8	558	134	526.1163791	495.3049398
8	558	135	526.6671697	495.4918047
8	558	136	526.7605234	494.3814432
8	558	137	527.1825639	494.9710163
8	558	138	527.3237559	494.1582763
8	558	139	527.2499707	494.4567246
8	558	140	527.2172516	493.8798295
8	558	141	527.2301267	494.8893959
8	558	142	527.1154327	494.0344478
8	558	143	527.2107944	494.6707963
8	558	144	527.2785162	493.9216832
8	558	145	527.2538293	494.3170681
8	558	146	527.2425686	493.7185572
8	558	147	527.095195	493.7274555
8	558	148	527.15894	493.3823895
8	558	149	527.1090937	493.3880986
8	558	150	527.152601	493.6561114
8	558	151	527.013417	494.1781203
8	558	152	526.9981402	493.4827516
8	558	153	527.2064634	493.8953426
8	558	154	527.1550815	493.7256444
8	558	155	527.052042	492.9532224
8	558	156	527.0574361	492.8905798
8	558	157	526.901676	492.5724449
8	558	158	526.9601845	493.1740269
8	558	159	527.1185432	493.7289911
8	558	160	526.9894387	493.789232
8	558	161	527.0736185	493.3170301
8	558	162	527.0535776	493.9736951
8	558	163	526.89829	493.5153131
8	558	164	526.9510499	494.0413381
8	558	165	526.8219848	494.3075004
8	558	166	526.7693036	494.7652524
8	558	167	526.8065506	495.5037741
8	558	168	526.4111263	495.2469826
8	558	169	526.1539804	495.6152
8	558	170	526.2455229	496.0681485
8	558	171	526.2079216	495.9089236
8	558	172	526.0606661	496.1624471
8	558	173	525.2959219	496.8078514
8	558	174	524.6582347	496.3257668
8	558	175	524.1886315	496.8276954
8	558	176	524.1066172	497.370139
8	558	177	523.587207	497.566099
8	558	178	523.4338093	497.0997244
8	558	179	522.8167143	498.210519
8	558	180	522.1536709	498.3617511
8	558	181	521.5241733	499.3843106
8	558	182	520.4777538	500.672363
8	558	183	519.7071036	501.5855045
8	558	184	519.2739598	502.8076463
8	558	185	518.5238624	503.429033
8	558	186	518.0408723	503.1049922
8	558	187	517.7733319	504.3369773
8	558	188	517.2534098	504.664916
8	558	189	516.4718139	505.2721284
8	558	190	515.7389225	506.0476608
8	558	191	514.4808331	506.1936957
8	558	192	514.1645881	507.7017258
8	558	193	513.2113254	508.9358371
8	558	194	512.7663303	509.0060393
8	558	195	511.8708673	509.9648537
8	558	196	510.7489301	511.2053434
8	558	197	509.341774	511.961583
8	558	198	508.6893219	512.9876073
8	558	199	507.8159866	514.0045364
8	558	200	506.1239266	514.9603977
8	559	1	643.0414895	527.0551919
8	559	2	643.6850038	527.2052035
8	559	3	643.7892639	526.9296703
8	559	4	643.8599386	527.2393006
8	559	5	643.186855	526.8950614
8	559	6	643.3646641	527.5062898
8	559	7	642.84738	527.7797361
8	559	8	643.26631	528.2023672
8	559	9	642.8882099	528.677089
8	559	10	643.1727201	529.3711978
8	559	11	642.9940055	529.7641023
8	559	12	642.7984392	529.9481322
8	559	13	642.1209458	530.6430285
8	559	14	640.753399	530.9628564
8	559	15	640.0762206	531.5059693
8	559	16	639.7531248	531.737877
8	559	17	639.2636775	531.8324119
8	559	18	639.2090669	531.9230095
8	559	19	638.6100442	532.7218902
8	559	20	637.584768	533.2283467
8	559	21	636.8764849	533.8613878
8	559	22	636.46665	534.0262431
8	559	23	636.3367581	533.8385908
8	559	24	636.3420734	534.2800816
8	559	25	635.2337593	533.6629079
8	559	26	635.7448619	533.483327
8	559	27	636.2967156	533.3075654
8	559	28	636.0438614	533.0322292
8	559	29	635.9913376	532.8121334
8	559	30	635.8890856	532.9443877
8	559	31	635.3321921	533.1403084
8	559	32	635.4881885	533.3748541
8	559	33	635.3316409	533.6312125
8	559	34	634.7879374	533.9802553
8	559	35	634.5402017	534.4698207
8	559	36	634.5666211	534.3249276
8	559	37	634.8576279	534.2589776
8	559	38	634.6988754	533.5547105
8	559	39	635.3981028	533.153459
8	559	40	635.243957	532.7082277
8	559	41	635.6373732	532.9206851
8	559	42	635.4664151	532.4232844
8	559	43	635.6352077	532.3651697
8	559	44	634.6910008	532.4931717
8	559	45	634.4386584	532.0995192
8	559	46	634.7707314	532.4788005
8	559	47	634.4663377	532.147515
8	559	48	635.4324361	532.6253079
8	559	49	635.1530444	532.8928877
8	559	50	635.7670289	532.8129208
8	559	51	636.6593815	533.0243545
8	559	52	636.4772414	532.5543575
8	559	53	636.1706035	533.1623573
8	559	54	636.569217	532.9300953
8	559	55	637.015157	533.0710904
8	559	56	636.8019909	533.0368752
8	559	57	636.2538383	532.9709252
8	559	58	636.3203395	532.9746656
8	559	59	636.4836592	533.0253389
8	559	60	636.8947146	532.8825325
8	559	61	636.4020781	532.6576726
8	559	62	636.9797212	533.19862
8	559	63	636.3443177	533.5515213
8	559	64	635.9370421	533.7134236
8	559	65	635.8263642	533.5896739
8	559	66	635.8865264	533.3392608
8	559	67	636.5018496	533.7028716
8	559	68	636.3912505	533.4168652
8	559	69	636.6432778	533.8460717
8	559	70	636.0315376	534.3687105
8	559	71	635.9703518	534.6157769
8	559	72	635.4627928	535.0518736
8	559	73	635.189189	535.248818
8	559	74	635.3869602	535.9976161
8	559	75	634.6856854	536.1303823
8	559	76	634.5214995	536.5862837
8	559	77	634.3571167	537.1382949
8	559	78	634.0676455	537.9433966
8	559	79	633.5511488	538.2879902
8	559	80	632.7138399	538.3072436
8	559	81	632.8171944	538.7454665
8	559	82	632.5128008	538.8732323
8	559	83	633.2810492	539.2394417
8	559	84	633.0974523	539.6245503
8	559	85	632.8546776	540.6322267
8	559	86	632.5374877	541.2916478
8	559	87	632.9766556	541.9039392
8	559	88	632.4426772	542.3953552
8	559	89	632.0721367	543.0309162
8	559	90	631.6793898	543.6479325
8	559	91	631.7011238	544.3000302
8	559	92	631.2634915	544.7176609
8	559	93	631.554577	545.0617033
8	559	94	631.3035733	545.1645459
8	559	95	631.6535217	545.8741677
8	559	96	630.9388601	546.110249
8	559	97	631.0629248	547.0772529
8	559	98	630.9474828	547.6970253
8	559	99	630.6168667	548.132059
8	559	100	630.483313	548.8589262
8	559	101	630.0395385	549.4076301
8	559	102	630.2859355	550.4665703
8	559	103	629.9996142	550.5808705
8	559	104	630.482998	550.7939578
8	559	105	629.7736518	551.058309
8	559	106	630.1888414	551.3987291
8	559	107	629.8459802	551.9803882
8	559	108	629.6074972	552.3034447
8	559	109	629.9305537	552.4430225
8	559	110	630.6249775	552.3688435
8	559	111	630.5619805	552.4405419
8	559	112	630.4385851	552.4019169
8	559	113	630.911732	552.4365653
8	559	114	630.8369624	552.2360379
8	559	115	631.5597743	552.3444715
8	559	116	631.1585227	551.9117609
8	559	117	631.7990054	552.6148074
8	559	118	631.4692161	552.34959
8	559	119	632.1105255	552.4470385
8	559	120	632.6954921	552.2110754
8	559	121	633.0150443	552.2498185
8	559	122	633.3101459	551.8680961
8	559	123	633.9867731	551.7678127
8	559	124	634.5778031	551.5967759
8	559	125	634.8720778	552.1498895
8	559	126	634.6011907	552.6159098
8	559	127	634.7673847	552.8589602
8	559	128	634.6994267	553.1011442
8	559	129	634.8392406	552.9670788
8	559	130	634.8136481	553.1494157
8	559	131	635.2001347	552.9406988
8	559	132	635.676392	553.0596056
8	559	133	635.6712735	553.0866943
8	559	134	635.6276875	553.0892536
8	559	135	635.3869995	552.9580623
8	559	136	634.9716131	552.8619131
8	559	137	635.0808341	553.2847411
8	559	138	634.7224206	553.5459818
8	559	139	635.2891967	553.6256336
8	559	140	635.3062059	553.5811814
8	559	141	636.2220248	553.6243343
8	559	142	635.3252231	553.5655503
8	559	143	636.0041339	553.7404851
8	559	144	635.5773686	553.4732203
8	559	145	635.6177261	553.7756453
8	559	146	635.3942048	553.6142154
8	559	147	635.1934019	553.9851497
8	559	148	635.5771717	554.3667934
8	559	149	635.3002212	554.2262313
8	559	150	635.9987792	554.1113799
8	559	151	636.2061968	554.6310658
8	559	152	635.4752347	554.8363573
8	559	153	636.0407903	554.7025674
8	559	154	635.5635093	554.9709346
8	559	155	635.011498	554.7917081
8	559	156	635.0164984	554.6330344
8	559	157	634.8592028	554.6143716
8	559	158	635.2600606	554.5937007
8	559	159	635.7183638	554.6321289
8	559	160	635.1426893	554.9321127
8	559	161	635.3529418	554.755603
8	559	162	635.8655799	554.8264746
8	559	163	635.4023944	554.7408774
8	559	164	635.9520826	554.8215136
8	559	165	635.8928261	554.945657
8	559	166	636.2479717	554.9666823
8	559	167	636.4370414	554.939633
8	559	168	635.8777068	555.0912982
8	559	169	636.1532793	554.968651
8	559	170	636.2135596	555.1209068
8	559	171	635.7780928	555.5527119
8	559	172	635.9045199	555.5350727
8	559	173	635.749626	555.7268199
8	559	174	635.3276642	555.6823282
8	559	175	635.6155605	555.6623267
8	559	176	635.4809438	555.723355
8	559	177	635.5163796	555.7098894
8	559	178	635.0449652	555.5028261
8	559	179	634.861762	555.6983531
8	559	180	634.5937492	555.6282689
8	559	181	634.5618963	555.6417345
8	559	182	634.7667153	555.832458
8	559	183	634.6156013	556.5124712
8	559	184	634.4873236	557.1236209
8	559	185	634.6856854	557.8435191
8	559	186	633.668717	558.3344626
8	559	187	633.8301468	558.8870644
8	559	188	633.0900502	559.0028214
8	559	189	632.4563397	559.6183808
8	559	190	631.9294879	560.1180652
8	559	191	631.6236768	560.0049068
8	559	192	631.8178257	559.9841572
8	559	193	631.0733587	560.0155769
8	559	194	630.6153705	559.8339093
8	559	195	630.5948177	560.0567218
8	559	196	630.7321905	560.0053005
8	559	197	630.5998181	559.8980088
8	559	198	630.5984794	559.8554858
8	559	199	630.6233238	560.0725104
8	559	200	630.4066929	560.0465636
8	560	1	785.8156866	473.5054577
8	560	2	786.4032124	473.5500675
8	560	3	785.8488388	473.6690925
8	560	4	785.6193722	474.0021497
8	560	5	785.7256797	472.933445
8	560	6	785.0850002	473.8108357
8	560	7	784.9966469	473.2164984
8	560	8	785.0119237	473.8693835
8	560	9	784.5241694	474.804889
8	560	10	784.5776381	474.9030856
8	560	11	784.4053413	475.085895
8	560	12	784.06563	475.0814852
8	560	13	783.8467941	474.9116689
8	560	14	783.412981	474.1790138
8	560	15	782.8081311	475.1099126
8	560	16	782.5407088	475.6032579
8	560	17	782.4759794	475.5741217
8	560	18	782.2791925	476.9782068
8	560	19	782.6334719	476.8100442
8	560	20	781.9812167	477.2861834
8	560	21	782.2006825	477.5270681
8	560	22	782.8576625	477.8328792
8	560	23	783.4414872	478.4258778
8	560	24	783.4173908	480.0105674
8	560	25	782.8145095	479.7505866
8	560	26	782.5729948	480.9720985
8	560	27	782.9761756	481.6788067
8	560	28	783.3983342	482.9788679
8	560	29	783.4162096	483.8240908
8	560	30	783.2680092	485.1830542
8	560	31	783.2311559	485.7191193
8	560	32	783.271789	487.3114473
8	560	33	783.4514092	487.6671441
8	560	34	783.0501971	488.6241079
8	560	35	783.3976255	489.9044432
8	560	36	782.9816878	489.9647628
8	560	37	783.2222576	491.5445701
8	560	38	782.8833338	491.7987236
8	560	39	783.0743722	492.7454111
8	560	40	783.2624969	492.8072662
8	560	41	783.1648516	493.4328265
8	560	42	783.0556305	494.2993896
8	560	43	783.5263756	494.6027595
8	560	44	783.4770017	495.2444627
8	560	45	783.8765602	495.1174056
8	560	46	784.0776781	496.0219244
8	560	47	783.140834	496.5273572
8	560	48	783.4575514	497.4732178
8	560	49	783.0390938	496.6733134
8	560	50	782.9553078	497.4925107
8	560	51	783.6167763	498.1613026
8	560	52	783.440306	497.6387424
8	560	53	783.1188638	497.3512399
8	560	54	783.0908301	498.0988962
8	560	55	783.0578354	498.8338349
8	560	56	783.1158714	498.8053682
8	560	57	783.2194227	498.3026127
8	560	58	783.0394876	498.2667438
8	560	59	783.2045397	498.2163856
8	560	60	783.156032	498.2560737
8	560	61	783.1843019	497.3498618
8	560	62	782.9212894	498.3617118
8	560	63	783.2623395	498.7365046
8	560	64	783.4183358	498.9755782
8	560	65	782.9542054	498.2114246
8	560	66	782.5016507	497.603661
8	560	67	782.33148	497.1539412
8	560	68	781.6155191	496.537043
8	560	69	781.3520342	496.3766763
8	560	70	780.7444281	495.3207678
8	560	71	780.1817074	495.2770636
8	560	72	779.6256014	494.8805369
8	560	73	779.4302319	494.928139
8	560	74	779.5916617	494.5760645
8	560	75	779.2838426	494.177451
8	560	76	779.0079945	494.3381327
8	560	77	779.0365794	493.8968781
8	560	78	779.0746926	494.0271244
8	560	79	779.3718022	493.5083441
8	560	80	778.4696851	493.4591277
8	560	81	778.6705668	493.8810895
8	560	82	778.8676687	493.5430712
8	560	83	778.9069631	493.9557409
8	560	84	778.4596056	493.7227701
8	560	85	778.3688899	494.3669145
8	560	86	779.0098844	493.8298257
8	560	87	779.0578409	494.4447551
8	560	88	779.1580849	494.1793803
8	560	89	779.2699045	494.4913729
8	560	90	779.0653218	494.2358413
8	560	91	779.565833	494.686703
8	560	92	778.9649991	494.5665362
8	560	93	779.2494305	494.971292
8	560	94	779.3110888	494.1713875
8	560	95	779.3362089	494.6968613
8	560	96	778.986733	494.8452586
8	560	97	779.3339252	495.3627002
8	560	98	779.7474218	495.5256262
8	560	99	779.959328	495.0059009
8	560	100	779.665132	495.2854107
8	560	101	779.9924014	495.2233193
8	560	102	780.1109145	496.1228771
8	560	103	779.9612966	496.1822124
8	560	104	780.6656031	496.3430123
8	560	105	780.1866684	496.6697305
8	560	106	780.4562956	497.7332773
8	560	107	780.2969919	498.5284963
8	560	108	780.8498693	498.8737986
8	560	109	781.09855	499.543063
8	560	110	781.3726657	499.8602136
8	560	111	781.240687	500.2605201
8	560	112	781.5987462	500.548692
8	560	113	782.2316298	501.0342808
8	560	114	781.8734918	501.229099
8	560	115	782.2809249	500.9879386
8	560	116	781.8910522	499.923368
8	560	117	781.9434972	500.2535117
8	560	118	781.7993916	498.8628135
8	560	119	781.7930919	499.335606
8	560	120	781.822858	499.3102497
8	560	121	781.5217323	498.97609
8	560	122	781.3395923	498.0494435
8	560	123	781.475902	498.4249844
8	560	124	781.1017786	498.7073291
8	560	125	781.4378676	498.8377722
8	560	126	780.9789344	498.6719326
8	560	127	781.5111016	497.9301823
8	560	128	780.9163312	498.0876354
8	560	129	781.4577904	497.8443489
8	560	130	781.4747208	497.8585626
8	560	131	780.9052279	498.2946987
8	560	132	781.3255754	497.8783673
8	560	133	781.6985964	497.7557594
8	560	134	782.1643805	497.8552946
8	560	135	781.3275441	498.8423789
8	560	136	781.3349462	497.5638548
8	560	137	781.3459707	497.9935731
8	560	138	781.2002114	497.6040547
8	560	139	781.6689878	497.0655485
8	560	140	781.8307326	496.9368377
8	560	141	782.1672153	496.9471929
8	560	142	781.3087237	495.9452256
8	560	143	781.3921947	496.5649979
8	560	144	781.1815485	496.0048365
8	560	145	781.2105271	496.4452643
8	560	146	781.634182	496.3784087
8	560	147	781.8481355	496.8510831
8	560	148	782.3137621	497.1583116
8	560	149	782.4618838	498.1652793
8	560	150	783.2002087	498.4295517
8	560	151	783.3188793	499.551607
8	560	152	783.298799	498.5131014
8	560	153	783.4212494	499.5195179
8	560	154	782.9405035	499.1362993
8	560	155	783.0744509	498.7345753
8	560	156	783.2810023	498.152798
8	560	157	783.6176425	497.3959678
8	560	158	784.1776071	497.5540902
8	560	159	784.7818271	497.8280878
8	560	160	784.8823861	498.0946439
8	560	161	785.6692974	497.9853047
8	560	162	786.1630363	498.4989665
8	560	163	786.1149224	498.0348755
8	560	164	786.7856042	497.7982036
8	560	165	787.0727918	497.9471521
8	560	166	787.3387966	498.1907143
8	560	167	788.2410712	498.5009351
8	560	168	788.2193372	497.9548693
8	560	169	788.9076582	497.8618306
8	560	170	789.1378335	498.4823117
8	560	171	788.9771124	498.764932
8	560	172	789.2525667	498.5836975
8	560	173	788.8222185	499.3258415
8	560	174	789.0128632	498.6916192
8	560	175	789.0781438	499.1664591
8	560	176	789.0851522	499.4693172
8	560	177	789.4032083	498.96416
8	560	178	789.7187446	498.0238904
8	560	179	789.4770723	498.7426074
8	560	180	789.6271627	498.5917689
8	560	181	789.5497551	498.8624198
8	560	182	789.951046	499.1067301
8	560	183	790.3041442	499.924313
8	560	184	790.1700393	500.3329667
8	560	185	790.6613372	500.4465581
8	560	186	790.450691	500.2160679
8	560	187	790.7822127	500.2711902
8	560	188	790.0498725	500.7392973
8	560	189	790.1646846	500.5169967
8	560	190	790.0537311	500.5629057
8	560	191	790.1774415	500.1693713
8	560	192	790.6081047	500.383443
8	560	193	790.569834	501.2631174
8	560	194	791.0659354	500.3017044
8	560	195	790.5973952	500.4970739
8	560	196	790.5918042	500.2061852
8	560	197	790.0583771	498.8206843
8	560	198	789.7227606	497.9779025
8	560	199	788.6661434	496.7185925
8	560	200	788.2727271	496.4290425
8	561	1	330.471831	68.33181296
8	561	2	330.724449	69.12661363
8	561	3	330.9343078	69.72045388
8	561	4	330.9304886	70.43564701
8	561	5	331.7082259	70.9600872
8	561	6	331.363593	71.81479408
8	561	7	332.0178168	72.28873331
8	561	8	332.3989487	72.72515488
8	561	9	332.3701275	73.38544219
8	561	10	332.8165007	74.01997948
8	561	11	332.9611575	74.53736203
8	561	12	332.9242255	75.14810811
8	561	13	332.6488499	75.11749058
8	561	14	333.1938921	75.02389082
8	561	15	333.2750795	75.03658373
8	561	16	333.4930491	74.84117491
8	561	17	333.2874032	75.01049903
8	561	18	333.3523295	74.95679901
8	561	19	333.0557318	75.02701606
8	561	20	332.7206665	75.00941627
8	561	21	333.1103817	75.06498652
8	561	22	333.0286824	75.09389131
8	561	23	333.2999239	75.06346081
8	561	24	333.6423126	75.18145714
8	561	25	333.5008843	75.75563051
8	561	26	333.4878912	75.75760409
8	561	27	334.1558563	75.72728678
8	561	28	334.0673061	75.87749033
8	561	29	334.4269402	76.43500887
8	561	30	334.2935441	76.65395297
8	561	31	334.1638884	77.25958054
8	561	32	334.5878976	77.80897345
8	561	33	335.3001968	78.63624711
8	561	34	336.3757524	79.38463179
8	561	35	336.8245667	80.48715804
8	561	36	337.2146363	81.14729771
8	561	37	337.94926	81.45784339
8	561	38	338.6814427	81.29783593
8	561	39	338.9193351	82.03901533
8	561	40	339.4387847	81.94858018
8	561	41	339.390277	82.43348483
8	561	42	339.6195861	82.90998823
8	561	43	339.7623925	83.41611007
8	561	44	340.2794403	83.4960572
8	561	45	340.0439497	84.1091952
8	561	46	340.7073475	84.70101265
8	561	47	340.7688877	85.18081355
8	561	48	340.9667376	85.95265477
8	561	49	341.800936	86.40220727
8	561	50	341.9733509	87.05210008
8	561	51	342.6920286	87.8375644
8	561	52	342.5183144	88.57163695
8	561	53	342.8167233	88.98372592
8	561	54	342.8828308	89.83136041
8	561	55	343.4339758	90.33285591
8	561	56	343.6824989	91.06292224
8	561	57	344.2178159	91.72116215
8	561	58	344.6958451	92.40294719
8	561	59	344.7445496	93.12398723
8	561	60	344.836604	93.96272339
8	561	61	345.5403199	95.1828867
8	561	62	345.7697864	96.56070001
8	561	63	345.9667308	97.95342588
8	561	64	346.0266961	98.85024725
8	561	65	346.5591388	100.1385851
8	561	66	346.3605014	100.9612275
8	561	67	347.2575393	102.1815779
8	561	68	347.0871325	103.4479652
8	561	69	347.6934786	104.1278899
8	561	70	347.9154643	104.914437
8	561	71	348.3949896	106.1193727
8	561	72	348.5428356	107.5316178
8	561	73	348.7485209	108.372549
8	561	74	349.4215257	109.064827
8	561	75	349.6647335	109.0084053
8	561	76	349.7945073	108.8557754
8	561	77	350.2027672	108.7500192
8	561	78	350.4863719	109.4216361
8	561	79	350.3454948	109.0804384
8	561	80	350.1720956	109.7481279
8	561	81	350.447235	110.7660413
8	561	82	350.5314935	110.9955079
8	561	83	350.8984904	112.1332239
8	561	84	351.5071595	113.2165459
8	561	85	351.4573131	114.4646543
8	561	86	351.9660533	115.0631258
8	561	87	352.5981494	115.821088
8	561	88	353.3151734	116.8035164
8	561	89	354.0699562	117.7065882
8	561	90	353.724772	117.6271529
8	561	91	353.4990065	117.5482787
8	561	92	352.9528225	117.2423101
8	561	93	353.3406478	119.043542
8	561	94	353.4669568	119.3002745
8	561	95	353.8736025	119.6561091
8	561	96	353.9165979	119.5330189
8	561	97	353.3773436	119.063455
8	561	98	353.5366866	120.3072816
8	561	99	353.5164882	120.9062059
8	561	100	353.3550584	120.6564129
8	561	101	353.1311828	120.6558814
8	561	102	352.3200177	121.4887509
8	561	103	351.7872599	121.3412001
8	561	104	349.666584	120.1523582
8	561	105	347.5079918	119.3836176
8	561	106	346.3260499	117.8248159
8	561	107	345.1687557	117.1232753
8	561	108	343.7604183	115.4025418
8	561	109	343.0655614	113.9669977
8	561	110	341.7823913	111.5925915
8	561	111	340.8932674	110.23288
8	561	112	339.6337605	108.3230865
8	561	113	338.6308876	107.4853839
8	561	114	338.1010041	107.8659153
8	561	115	337.8075168	107.6497962
8	561	116	337.7031386	107.8418584
8	561	117	336.9980841	108.7320158
8	561	118	336.4782407	109.9110047
8	561	119	336.4962736	110.740626
8	561	120	337.0293463	113.3789994
8	561	121	336.6545142	115.3903854
8	561	122	336.8987063	116.4780286
8	561	123	336.895084	118.7632546
8	561	124	336.724244	118.9577086
8	561	125	336.9049666	119.9548429
8	561	126	336.5850994	119.6786207
8	561	127	336.8948084	121.003989
8	561	128	336.2827531	120.9242978
8	561	129	336.3481913	120.3625713
8	561	130	336.0837614	120.99576
8	561	131	335.9368602	121.8782397
8	561	132	335.5992357	122.194278
8	561	133	335.3935111	122.6157377
8	561	134	335.7092048	124.1001932
8	561	135	334.8266956	124.9100491
8	561	136	334.7532253	126.431279
8	561	137	334.7642104	127.4292106
8	561	138	334.5895512	128.1656455
8	561	139	335.122309	129.2195952
8	561	140	334.1454618	130.0340283
8	561	141	334.1488872	130.6362895
8	561	142	333.9489899	131.684717
8	561	143	333.7636999	132.5195749
8	561	144	333.344258	131.7470349
8	561	145	333.5039948	133.2259288
8	561	146	333.1833007	133.5437192
8	561	147	332.5612447	134.1755594
8	561	148	333.10672	135.0404885
8	561	149	332.4847821	134.7555058
8	561	150	331.9532055	135.4305778
8	561	151	332.1591663	135.9742911
8	561	152	331.9970672	136.4893703
8	561	153	332.0417557	136.8493785
8	561	154	332.5089572	137.1448147
8	561	155	332.5664026	137.7712116
8	561	156	333.0386438	137.8996664
8	561	157	333.328745	138.3765636
8	561	158	333.3444943	139.3393841
8	561	159	333.4412734	139.3623879
8	561	160	333.9702907	139.1240722
8	561	161	334.153297	140.2980312
8	561	162	333.8708736	140.3159361
8	561	163	334.0605339	140.9219475
8	561	164	334.2158609	140.9836748
8	561	165	333.9600143	142.3431796
8	561	166	334.1558563	142.8686336
8	561	167	333.6648734	143.1629969
8	561	168	333.0469516	143.4400459
8	561	169	332.4139498	145.1354822
8	561	170	331.6121949	145.9433007
8	561	171	331.2747278	146.7768494
8	561	172	331.21492	147.3710981
8	561	173	329.9632878	147.8635772
8	561	174	330.3378837	147.9248319
8	561	175	330.2694532	148.2252587
8	561	176	330.3815485	148.8227065
8	561	177	330.4832099	148.4912832
8	561	178	330.2539008	148.4257073
8	561	179	330.8171727	148.3355428
8	561	180	331.4857678	148.2816312
8	561	181	331.6922011	148.5422714
8	561	182	332.1901136	148.1052396
8	561	183	332.3409914	149.1486274
8	561	184	332.3161864	148.5392299
8	561	185	332.4317859	148.4530323
8	561	186	331.6024303	148.2630274
8	561	187	331.2249208	147.8852029
8	561	188	329.9332461	148.5371628
8	561	189	326.9626619	150.7795312
8	561	190	324.7273708	153.1418498
8	561	191	322.5571832	155.1277909
8	561	192	321.5553537	156.3312698
8	561	193	319.2895288	157.3672161
8	561	194	318.1632408	158.6316742
8	561	195	317.1795624	159.6232863
8	561	196	316.3873357	159.6649136
8	561	197	316.04162	160.9385554
8	561	198	315.9206264	160.0756245
8	561	199	315.8005974	161.2256544
8	561	200	316.1396394	160.7314922
8	562	1	538.4944628	145.2915475
8	562	2	539.6052181	144.7773935
8	562	3	539.7457801	144.9442962
8	562	4	540.2115248	145.886751
8	562	5	540.6977436	145.5973487
8	562	6	540.5502125	146.9965416
8	562	7	541.5822214	146.6569386
8	562	8	541.9783545	146.8860114
8	562	9	541.8234212	147.0244178
8	562	10	543.2573117	146.1825219
8	562	11	543.7555786	144.6736847
8	562	12	544.1769891	143.7282277
8	562	13	544.4339775	144.0754297
8	562	14	545.175846	143.3386208
8	562	15	545.1588761	143.3446744
8	562	16	545.147143	142.8952105
8	562	17	544.9902411	143.566975
8	562	18	545.2547497	143.7500798
8	562	19	544.9926428	143.7871397
8	562	20	544.7256536	143.9171596
8	562	21	544.7985333	144.1715986
8	562	22	545.088792	144.265789
8	562	23	545.1190699	144.7437689
8	562	24	544.7701847	145.20785
8	562	25	544.6779728	144.8916642
8	562	26	544.6947851	144.8214324
8	562	27	545.0513875	144.1923187
8	562	28	544.829205	145.1508673
8	562	29	545.2340788	145.381328
8	562	30	545.0202434	145.4958152
8	562	31	544.9590969	145.5537922
8	562	32	545.5440241	146.0119379
8	562	33	545.8597572	145.805731
8	562	34	546.0731201	145.6694114
8	562	35	546.5792223	146.2743204
8	562	36	546.5079963	146.3199735
8	562	37	546.4962237	146.4899965
8	562	38	546.4954756	146.1137272
8	562	39	546.3298329	146.829068
8	562	40	546.6569054	146.8006603
8	562	41	546.3682611	146.9667755
8	562	42	546.53414	146.7105352
8	562	43	546.5351637	146.2064903
8	562	44	546.3977909	145.9387334
8	562	45	546.3577484	145.4233884
8	562	46	546.4383846	144.5942986
8	562	47	545.9275183	144.8328604
8	562	48	545.6700181	146.0817267
8	562	49	546.1346603	146.0481907
8	562	50	546.191082	146.7922935
8	562	51	546.9481091	147.0807902
8	562	52	546.6248557	146.9339088
8	562	53	546.3573941	146.3566496
8	562	54	546.8163272	145.8438934
8	562	55	547.0252017	144.76191
8	562	56	547.266677	143.7339565
8	562	57	547.4926788	142.3669117
8	562	58	548.8221911	138.7864378
8	562	59	549.4532242	135.8977399
8	562	60	550.370618	133.7298458
8	562	61	550.5375994	131.6020335
8	562	62	550.2328121	130.7381477
8	562	63	550.267421	131.0996915
8	562	64	549.9923604	128.6825458
8	562	65	550.5958717	128.2496579
8	562	66	550.35416	127.1915052
8	562	67	550.3351034	126.7611766
8	562	68	549.6168195	126.2921246
8	562	69	549.2169067	125.4674938
8	562	70	548.6415078	125.7191964
8	562	71	548.3586907	125.4790105
8	562	72	548.1806848	126.4855647
8	562	73	547.7713224	125.9152549
8	562	74	547.6517068	126.4331591
8	562	75	547.0792216	125.9704068
8	562	76	546.7780172	125.5636922
8	562	77	547.2271858	125.6971376
8	562	78	546.7802614	126.2294819
8	562	79	546.6782063	126.0653846
8	562	80	546.0546541	126.4008042
8	562	81	545.8057372	126.5259419
8	562	82	545.6038318	126.4182072
8	562	83	545.8089264	125.7776458
8	562	84	545.6187936	125.3648973
8	562	85	545.3804287	124.2908575
8	562	86	545.2339607	125.3149033
8	562	87	544.8385758	125.4540578
8	562	88	545.5741051	121.9605296
8	562	89	545.7012409	121.7960483
8	562	90	544.9068094	122.0072162
8	562	91	544.6250947	122.2591846
8	562	92	543.577927	122.7132059
8	562	93	543.3960626	123.6932719
8	562	94	542.4094508	123.0744347
8	562	95	542.5028439	122.8764863
8	562	96	541.9788269	122.05346
8	562	97	541.4631965	121.3741456
8	562	98	541.3850408	121.649915
8	562	99	541.1250601	121.8070827
8	562	100	540.9160282	121.1407614
8	562	101	541.0702527	120.2543542
8	562	102	541.1939237	118.5760059
8	562	103	541.1615983	116.5889919
8	562	104	541.6073021	115.7549608
8	562	105	541.3539361	113.8074774
8	562	106	540.696838	108.9914946
8	562	107	540.0490319	104.0186491
8	562	108	539.3673256	100.9402318
8	562	109	539.1657746	99.09722502
8	562	110	538.6163227	98.18599309
8	562	111	538.8143695	97.66878772
8	562	112	538.871303	96.60146104
8	562	113	538.9225274	95.84252436
8	562	114	538.8597667	95.48910134
8	562	115	538.9364262	94.56625434
8	562	116	538.7451515	94.1276082
8	562	117	538.916464	93.40504244
8	562	118	538.9202438	92.74569024
8	562	119	538.7131805	91.91163949
8	562	120	538.9040615	90.66753731
8	562	121	538.5415531	89.99844027
8	562	122	538.650971	89.23114664
8	562	123	538.6425845	88.20443334
8	562	124	538.5371827	87.54087806
8	562	125	538.8085423	86.79666693
8	562	126	538.3191737	86.29959106
8	562	127	538.2107401	85.66815441
8	562	128	537.6828252	85.0565815
8	562	129	538.1039602	84.26092938
8	562	130	538.0161975	83.74661793
8	562	131	538.0058817	83.07283548
8	562	132	538.0988023	82.38317089
8	562	133	537.9273717	82.14881713
8	562	134	538.0813206	81.48451376
8	562	135	537.2481065	81.04851546
8	562	136	537.4202065	81.03431652
8	562	137	537.3061032	81.08917805
8	562	138	537.105379	81.21284904
8	562	139	537.7777932	81.28488709
8	562	140	537.5147414	81.21808074
8	562	141	537.4564298	81.20393103
8	562	142	537.3537053	80.97683176
8	562	143	537.2530282	81.07321225
8	562	144	537.2446811	80.86043496
8	562	145	537.691881	80.52928237
8	562	146	537.732711	80.30173031
8	562	147	538.1349468	79.64021259
8	562	148	538.4304421	79.02746832
8	562	149	538.5574205	78.76356503
8	562	150	538.9339063	78.03759842
8	562	151	538.969539	77.44827625
8	562	152	538.7914543	76.63124944
8	562	153	538.7708228	75.84233505
8	562	154	538.989698	75.16707611
8	562	155	539.3988635	74.4315566
8	562	156	539.2632625	72.94243055
8	562	157	539.9530009	71.80726889
8	562	158	540.0437559	70.47557628
8	562	159	540.0338733	68.91705017
8	562	160	540.0259593	67.2901674
8	562	161	540.3702379	65.42963466
8	562	162	540.5686784	63.08668762
8	562	163	540.8589371	60.99377469
8	562	164	541.2540858	59.1632295
8	562	165	541.6238388	57.47374346
8	562	166	542.5613129	54.76561068
8	562	167	543.1813216	52.45287759
8	562	168	543.9820528	50.18420795
8	562	169	544.8663732	49.5237976
8	562	170	546.5340613	48.00744011
8	562	171	547.7398633	45.95380679
8	562	172	548.6374918	44.01596984
8	562	173	548.5487054	42.71230105
8	562	174	549.1512717	41.2388332
8	562	175	550.103432	39.50622374
8	562	176	551.0245269	37.88544134
8	562	177	551.7663559	36.04397749
8	562	178	551.9399127	34.86867739
8	562	179	552.932706	33.39568694
8	562	180	553.4358158	32.4286756
8	562	181	553.8492336	31.17568002
8	562	182	555.0370421	28.93766728
8	562	183	555.3621066	27.63536425
8	562	184	556.3164324	25.69202736
8	562	185	557.203942	24.14626307
8	562	186	557.7886329	22.14191507
8	562	187	558.6807098	20.77166632
8	562	188	558.8047352	20.20485204
8	562	189	558.5596375	19.89532883
8	562	190	559.0758979	19.91322022
8	562	191	559.7645339	20.34860947
8	562	192	561.1121972	20.74642569
8	562	193	560.9933297	20.54243599
8	562	194	561.5956204	20.8911613
8	562	195	562.4020608	20.16470622
8	562	196	562.2225193	19.8879193
8	562	197	563.0470713	20.49307316
8	562	198	563.2172813	20.07283272
8	562	199	563.2923265	20.7860129
8	562	200	563.4940744	20.05986912
8	563	1	304.3557158	341.2754229
8	563	2	304.3406162	342.0023296
8	563	3	303.8966054	342.5722949
8	563	4	303.253977	343.4494494
8	563	5	303.2976024	342.6022972
8	563	6	302.8352831	343.2258888
8	563	7	302.7109034	343.4237781
8	563	8	302.6305232	343.2414412
8	563	9	302.6035526	342.7229759
8	563	10	303.3548115	342.6463164
8	563	11	303.571285	341.4478378
8	563	12	303.8009878	341.0653673
8	563	13	303.8732178	341.2629023
8	563	14	304.1631615	341.2027795
8	563	15	304.4019595	341.8262529
8	563	16	304.6960177	341.4105515
8	563	17	304.4947423	341.4277969
8	563	18	304.533446	341.2241985
8	563	19	304.340498	341.2747929
8	563	20	304.1456601	340.7688483
8	563	21	303.8555983	341.1230883
8	563	22	303.8597719	341.3094413
8	563	23	303.6593233	341.0326482
8	563	24	303.6809194	341.2216392
8	563	25	303.8299664	341.1859672
8	563	26	303.6165247	341.3012911
8	563	27	304.2792925	340.7004178
8	563	28	304.3376435	340.9527208
8	563	29	304.538033	341.1597053
8	563	30	304.4770244	341.5387897
8	563	31	303.7760055	341.3712571
8	563	32	303.6336323	341.8934235
8	563	33	303.7379317	341.8298359
8	563	34	304.0121655	341.830584
8	563	35	304.0049603	342.3481831
8	563	36	303.8159693	342.351766
8	563	37	304.0510268	342.2935726
8	563	38	303.9557439	342.0101648
8	563	39	303.6976136	342.284753
8	563	40	304.058488	342.0993449
8	563	41	303.6427472	341.9570898
8	563	42	303.654067	341.8899193
8	563	43	303.845381	342.0441044
8	563	44	303.4736003	341.9358677
8	563	45	302.4475563	343.0768615
8	563	46	302.8396142	342.4677593
8	563	47	302.214054	342.5820201
8	563	48	301.8848356	342.8214481
8	563	49	301.8178619	342.1387574
8	563	50	301.7877611	342.3355049
8	563	51	302.3395952	342.7041161
8	563	52	302.0262639	342.7584117
8	563	53	301.6528491	342.4350008
8	563	54	302.0756968	343.0252827
8	563	55	302.0217753	342.4080696
8	563	56	302.1143218	342.4472459
8	563	57	302.6286136	342.234631
8	563	58	303.3057132	342.1431279
8	563	59	303.6616069	341.3250331
8	563	60	304.1898565	341.366493
8	563	61	304.5730751	340.9005514
8	563	62	304.4975574	341.0098512
8	563	63	304.8116565	342.0391828
8	563	64	305.2005055	341.1769507
8	563	65	305.8060839	341.728647
8	563	66	305.3353585	341.9367733
8	563	67	305.6079189	342.1932498
8	563	68	304.7784847	342.9883507
8	563	69	304.5926829	342.7664438
8	563	70	304.2333638	343.1774205
8	563	71	304.5480141	343.480751
8	563	72	304.840773	344.3870416
8	563	73	305.0576598	344.369245
8	563	74	305.2127703	344.880505
8	563	75	304.6540656	344.9718507
8	563	76	304.5738822	345.2613613
8	563	77	305.0037186	345.3839692
8	563	78	305.2484817	345.4743699
8	563	79	304.6514867	345.58993
8	563	80	304.5756343	346.133791
8	563	81	304.3288436	347.6444984
8	563	82	303.8773717	347.76939
8	563	83	303.6320574	348.3041951
8	563	84	303.6665679	348.7239126
8	563	85	303.6664104	349.1797353
8	563	86	304.8341583	348.6944222
8	563	87	305.553269	349.0932326
8	563	88	306.2902158	349.2959648
8	563	89	307.4747957	349.6097292
8	563	90	308.43487	349.4837746
8	563	91	309.3575398	349.3846331
8	563	92	310.3745082	349.2836016
8	563	93	311.3092459	349.8912077
8	563	94	312.0536145	349.2084383
8	563	95	313.1205869	348.8717194
8	563	96	313.5736731	348.4620814
8	563	97	314.3526901	347.7784064
8	563	98	314.9529924	348.4307404
8	563	99	315.4335611	348.5253933
8	563	100	315.7505542	347.8493174
8	563	101	315.6444436	347.9458997
8	563	102	316.1658619	348.2626171
8	563	103	316.9271609	348.0109441
8	563	104	318.5705952	347.0837464
8	563	105	320.0275583	346.2231286
8	563	106	321.9589479	344.8938919
8	563	107	323.0826963	344.8276663
8	563	108	323.7866287	344.613949
8	563	109	323.9009092	345.5628413
8	563	110	323.499008	345.6713142
8	563	111	322.3731138	347.6000855
8	563	112	320.6590442	348.797501
8	563	113	320.3515991	349.2413149
8	563	114	320.51799	349.4947203
8	563	115	321.4782808	349.0379921
8	563	116	322.2285554	348.278012
8	563	117	324.5066451	347.3864076
8	563	118	327.0680637	346.3577453
8	563	119	328.8889133	345.048392
8	563	120	330.2607124	344.8632596
8	563	121	331.129441	344.4637405
8	563	122	332.2393694	343.2062022
8	563	123	333.5639601	342.8634986
8	563	124	334.8662656	341.3846046
8	563	125	336.149357	340.9214979
8	563	126	337.2706642	338.9439827
8	563	127	338.6945145	338.407642
8	563	128	339.2175865	338.189003
8	563	129	339.9170501	337.091674
8	563	130	340.2175064	337.3032652
8	563	131	340.409411	337.8897279
8	563	132	341.0084338	338.3379122
8	563	133	341.7112834	337.7507801
8	563	134	342.4034236	338.1661666
8	563	135	342.2876272	338.0504096
8	563	136	343.1443471	338.1297464
8	563	137	343.9320064	337.4905237
8	563	138	344.227423	336.9503245
8	563	139	344.8673938	337.0019426
8	563	140	344.9873243	337.3641754
8	563	141	345.5526043	337.4778456
8	563	142	346.0761093	337.4592221
8	563	143	345.6373352	337.7285343
8	563	144	345.6198536	337.0074155
8	563	145	345.7002929	338.2240844
8	563	146	345.6465092	337.5800976
8	563	147	345.5799686	337.7819636
8	563	148	346.3248687	338.3980349
8	563	149	346.0365394	338.4332739
8	563	150	346.1546981	338.6748674
8	563	151	346.4327511	338.9282334
8	563	152	345.7961664	339.0325722
8	563	153	345.0790243	339.5034748
8	563	154	344.7085232	339.7541635
8	563	155	343.6312745	340.3747233
8	563	156	342.8612543	340.5249318
8	563	157	342.3310558	341.0761555
8	563	158	341.7712487	342.0027233
8	563	159	341.2090005	342.0827295
8	563	160	340.3402718	342.1021798
8	563	161	338.9497311	343.4321252
8	563	162	337.7056191	343.6503311
8	563	163	336.9041004	344.3644808
8	563	164	336.4846585	344.8330998
8	563	165	336.1832966	346.1089465
8	563	166	336.1686498	346.331759
8	563	167	335.9572555	346.394756
8	563	168	336.2396002	345.955037
8	563	169	336.0938409	346.9363334
8	563	170	336.1444747	347.1685167
8	563	171	336.4464272	347.2494678
8	563	172	336.9355202	346.7717931
8	563	173	336.76909	347.1118194
8	563	174	336.9710347	346.9529882
8	563	175	337.0536002	347.1982434
8	563	176	337.0420245	347.2150557
8	563	177	336.8679559	346.6869046
8	563	178	336.792517	346.541854
8	563	179	337.1005723	346.6261913
8	563	180	337.9930429	346.3847159
8	563	181	338.4883962	346.569809
8	563	182	339.1986087	346.0716208
8	563	183	339.8667706	346.1526113
8	563	184	340.6888421	346.0485875
8	563	185	341.4972905	345.7206094
8	563	186	341.605291	345.6401701
8	563	187	342.5141802	345.3365639
8	563	188	343.0246134	344.8836549
8	563	189	343.7217933	345.0508725
8	563	190	345.2021047	344.5731584
8	563	191	346.2577769	344.8281388
8	563	192	347.6730833	345.1763941
8	563	193	348.3841226	344.7215951
8	563	194	349.346953	344.3499915
8	563	195	350.5125944	344.4915773
8	563	196	350.9736143	344.3190442
8	563	197	351.6928432	345.1145782
8	563	198	352.1744159	344.543038
8	563	199	353.3171815	345.3482184
8	563	200	354.5801138	344.3168
8	564	1	245.2468704	470.9960903
8	564	2	244.2189956	468.9414038
8	564	3	242.5977087	466.8502184
8	564	4	240.8557038	465.3118316
8	564	5	240.1009801	462.5694934
8	564	6	239.1075568	461.7273023
8	564	7	239.7584733	461.5522494
8	564	8	240.6323007	461.4388548
8	564	9	240.6331472	460.8853474
8	564	10	241.2933755	460.5514633
8	564	11	241.1998446	460.3824344
8	564	12	241.1700392	460.0738673
8	564	13	241.4052149	459.1596233
8	564	14	241.7307715	458.3947216
8	564	15	241.7817991	458.242387
8	564	16	242.2058083	457.4156301
8	564	17	242.0025839	456.9072049
8	564	18	241.4554353	456.3890152
8	564	19	240.8418642	455.9406734
8	564	20	240.1735054	455.6471074
8	564	21	239.8178676	454.9463051
8	564	22	239.8431255	453.756528
8	564	23	239.4546899	451.9473723
8	564	24	239.262864	451.4536333
8	564	25	239.1604152	450.7440902
8	564	26	239.4092336	450.5984097
8	564	27	240.2578623	450.0628958
8	564	28	239.6326368	449.7525568
8	564	29	239.8039295	449.0120271
8	564	30	239.995716	448.8007115
8	564	31	239.7102609	448.2316123
8	564	32	239.9222064	448.2491334
8	564	33	239.7699308	447.9655681
8	564	34	240.1421841	447.55845
8	564	35	240.6354703	448.0960507
8	564	36	240.9112396	447.8849713
8	564	37	240.9210435	447.7311012
8	564	38	240.9746107	447.5197856
8	564	39	241.188958	448.4139887
8	564	40	241.7457727	448.4002081
8	564	41	241.9006863	449.2186966
8	564	42	242.3403069	449.5987654
8	564	43	243.0965268	450.492181
8	564	44	243.9941357	451.0734464
8	564	45	244.5260469	452.2104635
8	564	46	245.4682064	452.2518447
8	564	47	246.2797259	453.1493551
8	564	48	247.5993949	454.4408723
8	564	49	248.7130638	454.322123
8	564	50	249.8741969	455.7154985
8	564	51	251.0562963	456.4026383
8	564	52	251.6387036	457.7321506
8	564	53	252.2559364	458.1715547
8	564	54	253.088048	459.2543156
8	564	55	253.6874841	459.4005474
8	564	56	254.3762185	460.2276981
8	564	57	254.2945783	460.1228474
8	564	58	254.2087449	459.9633863
8	564	59	254.1934682	459.4531106
8	564	60	254.1658479	459.5570162
8	564	61	253.8721244	458.4646089
8	564	62	253.219948	458.7927051
8	564	63	253.3921069	459.2730966
8	564	64	252.9338234	458.2103766
8	564	65	253.3229284	458.3633412
8	564	66	252.9769961	458.4517732
8	564	67	253.350903	458.7552613
8	564	68	252.6266146	458.4028324
8	564	69	250.5660418	456.7172689
8	564	70	249.6372298	456.1202149
8	564	71	249.6915844	455.2754251
8	564	72	250.2367053	455.6066318
8	564	73	249.2791509	454.1699852
8	564	74	248.1626866	453.3311408
8	564	75	247.8865825	452.0683265
8	564	76	248.4968069	451.4259934
8	564	77	248.495606	450.4365861
8	564	78	248.1028788	449.9304052
8	564	79	248.0873855	448.6769618
8	564	80	248.7972829	449.8259877
8	564	81	249.2214693	450.5289948
8	564	82	249.1978454	449.6738893
8	564	83	249.713279	449.6948752
8	564	84	249.890458	449.6280984
8	564	85	249.5999828	449.4132786
8	564	86	249.8668735	449.6125066
8	564	87	249.661897	449.7471233
8	564	88	249.6437263	449.8460286
8	564	89	249.7508803	450.4612731
8	564	90	249.4284144	450.3702818
8	564	91	249.6658934	450.336854
8	564	92	249.4348716	450.1398702
8	564	93	249.4677482	451.4826907
8	564	94	249.5309223	451.0593115
8	564	95	249.4167206	451.1832581
8	564	96	249.3977427	450.7518467
8	564	97	249.4044952	450.9097723
8	564	98	249.6327806	452.1616408
8	564	99	249.5077119	453.0262747
8	564	100	249.5369071	452.3816579
8	564	101	249.4824737	452.2760198
8	564	102	249.5262369	452.6823111
8	564	103	249.5359818	452.6614827
8	564	104	249.7675351	452.5526947
8	564	105	249.7638341	452.4670976
8	564	106	249.8046443	451.4873367
8	564	107	249.6591803	451.7744062
8	564	108	249.8359459	451.3278362
8	564	109	249.8941788	452.2428676
8	564	110	249.6930609	451.7033377
8	564	111	249.779229	452.4828468
8	564	112	249.6928443	451.9654052
8	564	113	249.8044671	452.1990059
8	564	114	249.7835797	452.4806419
8	564	115	249.8358278	451.8478764
8	564	116	249.883115	451.31315
8	564	117	250.1553604	451.5704927
8	564	118	250.7299324	451.456665
8	564	119	251.1537054	451.0551379
8	564	120	251.4173675	451.3573266
8	564	121	251.9838877	451.6062829
8	564	122	252.7637512	451.1653039
8	564	123	253.1837837	451.6353009
8	564	124	253.2572146	451.4383172
8	564	125	254.0158954	452.2606643
8	564	126	254.5968065	451.4041019
8	564	127	255.3577315	452.1117157
8	564	128	255.9161802	452.4390245
8	564	129	256.4978984	451.810905
8	564	130	257.1795063	452.149947
8	564	131	257.9184611	452.9241408
8	564	132	258.6208383	453.7102252
8	564	133	259.2997294	453.734676
8	564	134	260.0470313	453.7795613
8	564	135	260.5781945	453.726132
8	564	136	261.1898363	453.8757105
8	564	137	261.7061558	454.0892703
8	564	138	262.3354368	453.9357151
8	564	139	262.8969763	454.4986721
8	564	140	263.4189655	455.1866387
8	564	141	263.493676	455.3756691
8	564	142	263.4372543	455.6390359
8	564	143	263.4354234	456.1818732
8	564	144	263.5057635	455.3332248
8	564	145	263.5627758	456.9433494
8	564	146	264.2773193	456.4523272
8	564	147	265.1339801	457.4426007
8	564	148	265.8547642	458.4889021
8	564	149	266.6879192	458.6767513
8	564	150	267.6608685	459.0302038
8	564	151	269.1199381	459.9859077
8	564	152	270.1367687	460.5354384
8	564	153	271.7719543	461.0014193
8	564	154	273.3866068	461.8244358
8	564	155	274.8607366	462.0388224
8	564	156	275.6615663	461.6216248
8	564	157	276.9589502	461.9531465
8	564	158	277.6476846	462.1678482
8	564	159	277.9550115	461.9954726
8	564	160	278.4489277	461.8205772
8	564	161	279.2664712	462.4347192
8	564	162	279.8824835	462.5621307
8	564	163	280.4019134	462.4903928
8	564	164	281.4203978	462.6193004
8	564	165	281.5164288	463.1932819
8	564	166	282.1333073	462.769627
8	564	167	282.1870122	462.3556974
8	564	168	282.5702308	461.8816449
8	564	169	282.8311762	463.0385061
8	564	170	282.950713	463.1295761
8	564	171	283.5924359	463.2063537
8	564	172	284.2795363	462.7295452
8	564	173	284.5856821	462.6474128
8	564	174	284.5892453	462.4626348
8	564	175	284.5421354	462.7307658
8	564	176	284.2032312	462.886329
8	564	177	284.5346939	462.707575
8	564	178	284.2655392	462.5737457
8	564	179	284.3062904	462.6429243
8	564	180	284.1072001	462.7637998
8	564	181	283.4251001	463.3200633
8	564	182	282.9141944	463.023938
8	564	183	282.8675373	463.9686568
8	564	184	282.1468122	463.9403869
8	564	185	281.7403438	464.3567577
8	564	186	281.3917144	465.0796089
8	564	187	280.999499	465.1948541
8	564	188	280.8845098	465.2789551
8	564	189	279.9374287	465.1652061
8	564	190	280.1107098	464.9180216
8	564	191	280.4579414	465.8348642
8	564	192	281.2663504	465.757181
8	564	193	281.3487584	465.3918772
8	564	194	281.6560656	464.7552531
8	564	195	281.8235195	464.0212199
8	564	196	281.411401	463.2753354
8	564	197	280.7695403	463.3743195
8	564	198	280.2153045	462.0995752
8	564	199	279.5316296	462.5933535
8	564	200	279.5951975	461.403104
8	565	1	495.4376666	431.5597711
8	565	2	495.9223892	431.8160508
8	565	3	495.933768	431.8247523
8	565	4	496.0284997	432.1470213
8	565	5	496.3248613	431.0389434
8	565	6	497.6375613	430.6240294
8	565	7	500.4847501	429.853458
8	565	8	503.8486718	428.231364
8	565	9	506.2017279	427.2030954
8	565	10	508.3667773	426.9803617
8	565	11	509.4942267	425.9279574
8	565	12	510.6018321	425.2010901
8	565	13	511.8493696	424.7237697
8	565	14	512.3620864	424.0612775
8	565	15	512.8570854	424.2278652
8	565	16	513.4716999	423.7944065
8	565	17	514.108757	423.8437804
8	565	18	514.5915897	423.6516789
8	565	19	515.1495462	423.7271572
8	565	20	515.8655859	423.0695472
8	565	21	516.4974458	423.3940999
8	565	22	517.2531736	422.8063773
8	565	23	517.7825452	421.9910386
8	565	24	518.3687717	421.5967167
8	565	25	518.9023563	421.6164033
8	565	26	518.9581086	421.8382315
8	565	27	519.0362643	421.2233414
8	565	28	519.6580447	421.3920552
8	565	29	520.2321442	420.9461152
8	565	30	520.1261911	421.2068047
8	565	31	520.1098907	420.6656998
8	565	32	520.0078355	420.8288227
8	565	33	520.2625009	420.129871
8	565	34	520.2045043	419.5926247
8	565	35	520.0811089	419.6314072
8	565	36	520.2440743	419.8049246
8	565	37	520.1711552	419.878631
8	565	38	520.2250571	419.4114689
8	565	39	520.2138751	419.4740722
8	565	40	520.3736906	418.7269278
8	565	41	520.8804227	418.5129348
8	565	42	520.8253397	418.2440557
8	565	43	520.8238435	417.7724445
8	565	44	520.7215522	417.6560969
8	565	45	520.786006	417.8172117
8	565	46	520.7443492	417.3720198
8	565	47	520.7008813	417.1442462
8	565	48	520.6840296	417.4442301
8	565	49	520.6700521	416.6996055
8	565	50	520.5672489	417.0168348
8	565	51	520.7169455	416.8929276
8	565	52	520.6880063	416.6279071
8	565	53	520.6244187	416.2469327
8	565	54	520.7646657	416.5532163
8	565	55	520.6875732	415.9500987
8	565	56	520.7770683	415.8816289
8	565	57	520.7731703	415.9304909
8	565	58	520.7473809	415.97514
8	565	59	520.7279306	415.5783377
8	565	60	520.895857	415.454273
8	565	61	520.7680125	414.7461867
8	565	62	520.7187567	415.0023088
8	565	63	520.9040072	415.3129628
8	565	64	520.7289149	414.4169486
8	565	65	520.9856277	414.43947
8	565	66	521.4970059	413.6910657
8	565	67	521.5359065	413.5613706
8	565	68	521.4065264	413.7160282
8	565	69	521.4679485	412.6669707
8	565	70	521.4775162	412.8966735
8	565	71	521.7122194	412.5761762
8	565	72	521.9496393	413.7066968
8	565	73	522.0012969	412.8341096
8	565	74	521.9501118	412.9467955
8	565	75	521.9742082	412.0632625
8	565	76	521.8271102	412.1018876
8	565	77	522.0019662	412.2786729
8	565	78	522.0275981	412.3330866
8	565	79	521.9686172	411.4971164
8	565	80	522.0812637	411.6862649
8	565	81	521.9391661	412.2515842
8	565	82	521.8699481	411.5350327
8	565	83	521.9372762	411.5470021
8	565	84	521.8254171	411.431757
8	565	85	521.7949029	411.3577749
8	565	86	521.9518442	411.3893521
8	565	87	521.7953754	411.4203781
8	565	88	521.9774367	411.430182
8	565	89	522.0266138	412.0697197
8	565	90	522.0726016	411.9429383
8	565	91	522.0255113	412.0448359
8	565	92	521.9212513	411.8567505
8	565	93	521.9315277	412.7676084
8	565	94	521.8573487	412.3674199
8	565	95	522.0761452	412.253671
8	565	96	521.8139595	412.014558
8	565	97	521.7454503	412.0975959
8	565	98	521.7979347	413.2612686
8	565	99	521.8495135	413.7785134
8	565	100	521.5960293	413.0224706
8	565	101	521.7174166	412.841118
8	565	102	521.6387491	413.5493618
8	565	103	521.7387569	413.3875776
8	565	104	521.8013995	413.679175
8	565	105	521.827622	413.445023
8	565	106	521.8426625	413.0107374
8	565	107	521.8432531	413.3611582
8	565	108	521.9037303	413.2181944
8	565	109	521.9597976	414.2447305
8	565	110	521.9651523	413.4599848
8	565	111	521.9471982	414.2973724
8	565	112	522.0117701	413.7126815
8	565	113	522.096383	413.2481967
8	565	114	522.051222	413.7776078
8	565	115	522.1861931	413.1729547
8	565	116	522.3102184	412.6492528
8	565	117	522.9889717	413.0215257
8	565	118	523.6694574	412.7878855
8	565	119	524.4156175	412.4267946
8	565	120	525.0479893	412.5810585
8	565	121	525.7799751	412.6401576
8	565	122	526.4719184	412.1673651
8	565	123	526.8741149	412.7152421
8	565	124	527.5548762	412.4260071
8	565	125	528.2260305	412.6056273
8	565	126	528.8613159	411.5733034
8	565	127	529.4204536	411.9421902
8	565	128	529.8211933	412.1846892
8	565	129	529.7402421	411.5384188
8	565	130	530.1207047	411.3528139
8	565	131	531.4461222	411.6844931
8	565	132	533.8085491	410.993416
8	565	133	536.6548717	409.4926699
8	565	134	540.453827	408.0750799
8	565	135	543.9575233	406.1289057
8	565	136	547.6955685	404.5093709
8	565	137	551.0713415	402.5016172
8	565	138	554.0367285	400.3471985
8	565	139	557.301233	398.8554295
8	565	140	559.9994339	396.7756623
8	565	141	562.3231177	394.8003913
8	565	142	564.0816789	394.1861706
8	565	143	565.1010885	393.814252
8	565	144	565.8997724	392.1140024
8	565	145	565.993441	393.317127
8	565	146	565.1332564	393.0260021
8	565	147	565.263542	392.8508704
8	565	148	565.3200818	393.3544133
8	565	149	564.989072	392.8420115
8	565	150	565.7913782	392.8460275
8	565	151	566.0721873	392.8012996
8	565	152	566.7466096	392.7112927
8	565	153	567.4352455	392.6920786
8	565	154	568.2297164	392.8132691
8	565	155	568.2088487	393.0365147
8	565	156	568.2123529	393.0864792
8	565	157	569.6988459	393.232396
8	565	158	569.911382	394.2616489
8	565	159	569.9877265	394.7962178
8	565	160	571.8787783	395.4977288
8	565	161	571.9324045	396.4953256
8	565	162	571.9074026	397.1123813
8	565	163	571.8287745	397.7675501
8	565	164	571.698095	398.4432716
8	565	165	571.2908982	399.7884938
8	565	166	572.1667534	399.9191339
8	565	167	572.3258602	399.9765005
8	565	168	572.3985823	399.8362534
8	565	169	572.3337348	401.1980517
8	565	170	572.7841633	401.3277468
8	565	171	574.6210378	401.0026429
8	565	172	576.5028369	400.4411428
8	565	173	577.5426418	400.4312207
8	565	174	578.4837382	400.3505846
8	565	175	579.3579397	400.7910517
8	565	176	579.5619319	400.9879567
8	565	177	579.7218655	401.0231563
8	565	178	579.6122507	401.6292268
8	565	179	579.9079429	402.0335888
8	565	180	580.1672149	402.3399117
8	565	181	579.9469223	403.0271696
8	565	182	580.4516464	402.9647239
8	565	183	581.3636067	403.4438948
8	565	184	582.0258233	402.7265165
8	565	185	582.7958829	402.5555977
8	565	186	583.1829995	402.1157212
8	565	187	583.3289557	401.3929881
8	565	188	583.1876455	400.6615929
8	565	189	583.2935198	400.4510648
8	565	190	583.7055202	399.7973528
8	565	191	583.6063393	400.373736
8	565	192	584.1475623	400.6554507
8	565	193	583.5745652	400.4149203
8	565	194	583.3968349	400.4936271
8	565	195	582.8747473	400.4211806
8	565	196	582.5151919	400.1789965
8	565	197	582.0621647	400.5396543
8	565	198	581.1057915	400.0327647
8	565	199	580.8176983	400.8570017
8	565	200	580.4539694	399.8626334
8	566	1	424.2029814	579.1656414
8	566	2	426.0296188	578.443302
8	566	3	426.4734721	578.0718953
8	566	4	426.6634868	578.098984
8	566	5	426.3374379	576.8890873
8	566	6	425.7542038	576.8651484
8	566	7	425.1235251	577.0373271
8	566	8	424.6481733	576.9112543
8	566	9	422.4142997	576.0609129
8	566	10	423.3015337	575.7141538
8	566	11	422.5763988	574.7127771
8	566	12	421.6876687	574.6988391
8	566	13	420.6748738	575.1184778
8	566	14	420.0166732	575.196161
8	566	15	418.6388107	576.2158068
8	566	16	417.0590428	575.7312418
8	566	17	415.8709194	575.903263
8	566	18	414.9390362	576.3160508
8	566	19	413.7802064	576.3454232
8	566	20	412.1088172	575.9000344
8	566	21	411.4762486	576.5996554
8	566	22	410.7784387	576.8591243
8	566	23	410.2676118	576.6970645
8	566	24	409.6422878	576.7769132
8	566	25	409.1143729	576.6528485
8	566	26	408.3722683	576.8486117
8	566	27	407.7944283	576.5848118
8	566	28	407.1740653	577.2200184
8	566	29	406.5991783	577.2655337
8	566	30	405.819118	577.4317277
8	566	31	405.1123704	577.0014188
8	566	32	404.53016	577.3180968
8	566	33	403.8853856	577.2513988
8	566	34	403.3932216	577.3460911
8	566	35	402.7943563	577.9161746
8	566	36	402.3043972	578.1184737
8	566	37	402.2652997	578.2364356
8	566	38	402.326643	577.7268686
8	566	39	402.3982627	578.3701861
8	566	40	402.3995226	578.2193083
8	566	41	402.3812929	577.9123554
8	566	42	402.4863798	577.6564301
8	566	43	402.5704808	576.9557066
8	566	44	402.5651654	576.3727087
8	566	45	402.4881909	576.4492895
8	566	46	402.5654804	576.0022864
8	566	47	402.5367774	575.749944
8	566	48	402.3638506	576.1504081
8	566	49	402.4054286	575.2480941
8	566	50	402.3011292	575.4182254
8	566	51	402.3134924	575.6978534
8	566	52	402.249511	575.2736867
8	566	53	402.3140436	574.9912633
8	566	54	402.3570784	575.0993819
8	566	55	402.3858208	574.7598674
8	566	56	402.5846551	574.2211249
8	566	57	403.0728818	573.6184405
8	566	58	403.6958434	572.983037
8	566	59	404.6583195	571.643327
8	566	60	404.9544054	570.6137986
8	566	61	404.9277891	569.5435189
8	566	62	405.0426799	569.5118235
8	566	63	405.0603585	569.7871992
8	566	64	404.7979366	568.0100538
8	566	65	404.9434596	568.4541826
8	566	66	404.8193949	567.6348673
8	566	67	404.9090475	567.6430962
8	566	68	404.7749033	567.589785
8	566	69	404.198717	566.736215
8	566	70	404.0662264	567.0856515
8	566	71	403.4715741	566.751295
8	566	72	403.0289414	567.7374736
8	566	73	402.7490379	566.8763046
8	566	74	402.286758	566.7583821
8	566	75	402.1209578	565.9240656
8	566	76	401.6058786	565.2232633
8	566	77	401.617218	564.7828356
8	566	78	401.6006026	565.2861028
8	566	79	401.4610642	564.150385
8	566	80	400.7038009	564.3784342
8	566	81	400.1892335	564.814964
8	566	82	399.4676816	564.1603071
8	566	83	398.9976059	564.2180281
8	566	84	399.1536416	563.878553
8	566	85	399.2024642	563.203422
8	566	86	399.1202925	562.7928391
8	566	87	398.9422079	562.2014941
8	566	88	398.3284202	562.4413945
8	566	89	397.6798267	562.9786015
8	566	90	396.9927657	562.8413861
8	566	91	396.5785998	562.7482687
8	566	92	396.4276039	562.1233778
8	566	93	396.4213435	562.8427248
8	566	94	396.2306989	562.5257318
8	566	95	395.5928936	562.5115574
8	566	96	394.7914143	561.9607274
8	566	97	393.9215438	561.1016058
8	566	98	393.0254902	561.9713582
8	566	99	391.5703776	562.1138101
8	566	100	390.4267065	561.4915179
8	566	101	389.2825234	561.2853602
8	566	102	388.0697918	561.9758467
8	566	103	387.4929361	561.8707205
8	566	104	387.1764943	562.0011242
8	566	105	370.9263393	579.2901786
8	566	106	371.6659241	578.3233321
8	566	107	374.2389184	577.9040477
8	566	108	376.7453329	576.6682828
8	566	109	379.7146965	576.4853946
8	566	110	382.3984474	575.4278718
8	566	111	385.0953097	575.6350139
8	566	112	386.6492094	574.5768611
8	566	113	388.632355	574.1433236
8	566	114	388.2309854	574.5489849
8	566	115	388.257641	574.4514183
8	566	116	388.2556723	573.9423632
8	566	117	388.236537	573.932638
8	566	118	388.2632713	573.4852806
8	566	119	387.9019048	572.9944946
8	566	120	387.7960305	573.2364818
8	566	121	387.9879744	573.1025344
8	566	122	387.8169376	572.2375069
8	566	123	387.8498141	572.6141896
8	566	124	387.4665561	572.3863373
8	566	125	387.4154892	572.8870453
8	566	126	387.4866364	571.8355466
8	566	127	387.8301276	571.9752425
8	566	128	387.1035753	572.2284117
8	566	129	386.7125608	571.7097495
8	566	130	386.3223337	571.576314
8	566	131	386.454155	571.9784711
8	566	132	386.6545248	572.4065357
8	566	133	386.1287361	572.140649
8	566	134	386.4437605	572.1132453
8	566	135	386.049478	572.1356486
8	566	136	385.9956549	572.3125914
8	566	137	386.011601	571.8578318
8	566	138	385.9168693	571.1678965
8	566	139	386.3428865	571.1060414
8	566	140	386.3154828	571.232626
8	566	141	386.5081355	571.4257118
8	566	142	385.8625344	571.9448071
8	566	143	384.8810805	573.1810051
8	566	144	384.7365417	572.539735
8	566	145	384.2521736	574.113715
8	566	146	384.2214625	573.4822095
8	566	147	384.2688678	573.681595
8	566	148	384.6435424	573.8864534
8	566	149	384.936951	573.0453253
8	566	150	385.2257528	572.6394671
8	566	151	385.0460539	572.8628702
8	566	152	384.9368722	572.7204182
8	566	153	384.8497789	572.341885
8	566	154	384.8639138	572.3502321
8	566	155	384.6443299	572.3133789
8	566	156	384.3506851	571.5932444
8	566	157	384.4525434	571.5639902
8	566	158	384.2520161	571.8214117
8	566	159	384.2723326	571.391024
8	566	160	384.2178796	571.1777792
8	566	161	384.2135092	571.4014185
8	566	162	384.3070203	571.4511468
8	566	163	384.3658044	571.263022
8	566	164	384.5724346	571.5505246
8	566	165	384.6277932	572.0230808
8	566	166	384.650039	571.7775894
8	566	167	384.7436289	571.1186408
8	566	168	384.5174697	570.1931755
8	566	169	384.8496607	570.9313428
8	566	170	385.2042551	570.5420607
8	566	171	385.6831504	570.1673073
8	566	172	386.3742669	569.4791045
8	566	173	386.8251679	569.3402354
8	566	174	387.7811474	569.302831
8	566	175	388.3266227	569.5138709
8	566	176	388.994509	569.4899714
8	566	177	389.9489529	568.6405356
8	566	178	390.9389114	567.6340798
8	566	179	391.8726451	567.1400258
8	566	180	392.013089	566.4951334
8	566	181	392.297993	566.2307822
8	566	182	392.3186639	565.5682507
8	566	183	392.1319565	565.8337436
8	566	184	392.0263578	565.2501552
8	566	185	391.9761177	565.1038053
8	566	186	391.8358706	564.7641333
8	566	187	391.1433761	564.0108861
8	566	188	390.4667489	563.5525041
8	566	189	389.7236206	563.7532677
8	566	190	389.214841	563.6304629
8	566	191	388.4122199	564.2073973
8	566	192	387.9034403	564.6916474
8	566	193	387.0957794	564.0826239
8	566	194	386.4901026	563.825793
8	566	195	385.7314219	563.7280295
8	566	196	385.1209416	563.4677338
8	566	197	384.4806164	563.7725999
8	566	198	383.8380077	563.2487011
8	566	199	383.1652784	564.1236901
8	566	200	382.4928248	563.382806
8	567	1	711.5048185	400.0574517
8	567	2	712.2371586	400.1761616
8	567	3	712.5754525	400.0598534
8	567	4	713.4681988	400.1985256
8	567	5	713.6256125	399.9729963
8	567	6	713.915635	400.244159
8	567	7	714.2495191	400.1539552
8	567	8	714.0327306	399.970752
8	567	9	713.7597961	399.919252
8	567	10	714.1586459	400.1324181
8	567	11	714.3110986	399.4407504
8	567	12	714.456543	398.8514135
8	567	13	715.1636056	398.3010559
8	567	14	716.0547769	397.671204
8	567	15	716.8190092	397.1412811
8	567	16	716.8564925	397.0339106
8	567	17	717.3625159	396.4096497
8	567	18	717.9707519	396.409571
8	567	19	718.1719486	396.5745444
8	567	20	717.8031011	396.4572912
8	567	21	718.793729	396.6110432
8	567	22	719.0829639	396.5374155
8	567	23	719.6140287	396.3572835
8	567	24	720.4934668	395.6914839
8	567	25	720.8479824	395.1906971
8	567	26	720.5825288	395.4802471
8	567	27	720.6389111	395.4368973
8	567	28	720.761834	395.5430472
8	567	29	720.6324539	395.6305343
8	567	30	720.6548179	395.7116429
8	567	31	720.1679298	395.4744199
8	567	32	720.1920261	395.6564418
8	567	33	719.7317543	395.5059184
8	567	34	719.8700327	395.5576153
8	567	35	720.1258793	395.6771127
8	567	36	719.9666544	395.7008941
8	567	37	720.0565826	395.6088003
8	567	38	719.8173515	395.4631592
8	567	39	720.1399749	395.621636
8	567	40	720.0142171	395.371971
8	567	41	719.9920894	395.3546468
8	567	42	719.9930344	395.2862557
8	567	43	720.2447861	395.2711758
8	567	44	720.7844342	395.0996665
8	567	45	721.2046242	394.8796101
8	567	46	721.3862918	394.5957692
8	567	47	721.3269958	394.5512776
8	567	48	721.5467766	394.6824294
8	567	49	721.9390117	394.274327
8	567	50	722.2139936	394.245309
8	567	51	723.1620197	394.2111331
8	567	52	723.1760366	393.9770599
8	567	53	723.166272	393.875241
8	567	54	723.5898481	394.3425606
8	567	55	723.5163779	393.823426
8	567	56	723.8393162	393.5279307
8	567	57	723.8610502	393.5778952
8	567	58	723.8022267	393.4947391
8	567	59	723.6928482	393.3249228
8	567	60	724.0312208	393.6227412
8	567	61	723.7828552	393.1251042
8	567	62	723.9402689	393.0061186
8	567	63	724.2732081	393.2260569
8	567	64	723.9671214	393.066517
8	567	65	724.3465996	393.279565
8	567	66	724.1802875	393.194519
8	567	67	724.8505756	393.6338444
8	567	68	725.2712381	393.3792971
8	567	69	725.0034221	393.0389558
8	567	70	725.4078628	392.6630606
8	567	71	726.027517	392.7702342
8	567	72	726.3190357	393.1775492
8	567	73	726.1943804	392.3926853
8	567	74	726.6321308	392.2560606
8	567	75	726.1413054	391.6833785
8	567	76	726.4517231	391.4979311
8	567	77	726.6806384	391.7981512
8	567	78	726.6458326	391.6695192
8	567	79	726.3206893	391.1215634
8	567	80	726.6674091	390.848747
8	567	81	726.9053015	391.472496
8	567	82	726.9138848	391.2413364
8	567	83	727.2080021	390.9767096
8	567	84	727.2269012	390.7814189
8	567	85	726.9902687	390.7175557
8	567	86	727.2767476	390.7317301
8	567	87	727.2313897	390.5305334
8	567	88	727.3364372	390.2017678
8	567	89	727.7955279	390.4978537
8	567	90	727.8639584	389.9739943
8	567	91	728.019561	390.0838453
8	567	92	728.4003778	390.0334083
8	567	93	729.1040543	391.0863638
8	567	94	728.8674218	390.5920736
8	567	95	729.120591	390.7976407
8	567	96	728.9476643	390.7422427
8	567	97	728.7673353	390.7693314
8	567	98	729.289423	391.901545
8	567	99	729.8257637	392.5074186
8	567	100	729.4758154	391.8453989
8	567	101	729.6451198	391.732083
8	567	102	729.935851	392.0360829
8	567	103	730.4879409	391.9937568
8	567	104	730.7063043	392.2198767
8	567	105	731.0913734	391.4297368
8	567	106	730.9137219	391.0303752
8	567	107	731.1487795	391.0683703
8	567	108	730.9798688	390.5918767
8	567	109	731.4721903	390.7905535
8	567	110	731.3075319	390.276813
8	567	111	731.8098542	390.6603466
8	567	112	731.5198318	390.6989322
8	567	113	731.6207845	390.9648583
8	567	114	731.8160752	391.0703783
8	567	115	731.6701584	390.6314073
8	567	116	731.6451958	390.6657013
8	567	117	731.6818128	390.9640315
8	567	118	731.6849627	390.9219416
8	567	119	731.6533854	390.5697884
8	567	120	731.8866318	390.6406994
8	567	121	732.3287133	390.7370848
8	567	122	732.3325718	390.572072
8	567	123	732.5295162	390.5544722
8	567	124	732.933012	389.9838375
8	567	125	733.143107	390.6514089
8	567	126	732.5569987	390.0162022
8	567	127	733.2587065	390.4446606
8	567	128	733.5644782	390.0602608
8	567	129	733.4245461	389.7226362
8	567	130	733.6529102	389.4787985
8	567	131	733.8843455	389.7858301
8	567	132	734.2683909	389.8188248
8	567	133	734.2692571	389.4346218
8	567	134	734.2499643	389.731692
8	567	135	734.1015276	389.2594508
8	567	136	734.344696	389.1151483
8	567	137	734.3283168	388.7623257
8	567	138	734.1885422	388.6278665
8	567	139	734.624009	388.5131726
8	567	140	735.0015185	388.1189688
8	567	141	734.9192287	388.0347497
8	567	142	735.1211341	388.1136141
8	567	143	735.7614986	388.2811861
8	567	144	736.0495524	387.3044964
8	567	145	736.7077923	387.957539
8	567	146	736.7301562	387.0726674
8	567	147	736.9274156	387.1068826
8	567	148	737.1645205	387.3382391
8	567	149	737.4547792	386.2229953
8	567	150	737.7539362	386.2070099
8	567	151	738.4471395	386.2345317
8	567	152	738.9237118	386.101608
8	567	153	738.8226803	385.9117508
8	567	154	738.9270979	385.5757405
8	567	155	738.8619747	385.485143
8	567	156	738.7655106	385.0476682
8	567	157	739.1636516	384.998688
8	567	158	739.7683441	384.9787652
8	567	159	740.1940463	384.5232969
8	567	160	740.185463	383.8514339
8	567	161	740.3483102	383.8290306
8	567	162	740.8189765	383.2493794
8	567	163	740.8400805	382.6694133
8	567	164	741.039466	382.3173782
8	567	165	741.6899888	382.4370331
8	567	166	742.1648287	382.0841712
8	567	167	742.1145099	381.4167179
8	567	168	742.053324	380.5861419
8	567	169	742.4830423	381.0217661
8	567	170	742.8444089	380.8258848
8	567	171	743.680694	380.4298306
8	567	172	744.0929307	380.03354
8	567	173	744.0703305	379.3917581
8	567	174	744.1549827	379.079608
8	567	175	744.7610138	379.2098936
8	567	176	745.5186315	379.3272255
8	567	177	745.9034645	378.7552522
8	567	178	745.9645715	378.2952166
8	567	179	745.991109	377.9993275
8	567	180	746.0410342	377.9246761
8	567	181	745.9645715	377.8821137
8	567	182	745.9646503	377.6537102
8	567	183	746.1107246	377.5013756
8	567	184	746.7125034	377.0633496
8	567	185	747.5237473	377.4726332
8	567	186	747.8923585	376.9862964
8	567	187	747.9759083	376.5014951
8	567	188	747.846292	376.5064955
8	567	189	747.9741759	376.2993928
8	567	190	747.9863815	375.9460584
8	567	191	748.8081774	376.2693905
8	567	192	749.393892	376.4134962
8	567	193	749.7776225	375.9996452
8	567	194	749.9220431	375.975352
8	567	195	750.4729519	375.7006457
8	567	196	750.4553915	374.7083248
8	567	197	750.6735186	375.1667068
8	567	198	750.9749592	374.6825354
8	567	199	751.3063235	375.1931655
8	567	200	751.6687137	375.066699
8	568	1	250.5693492	217.1698947
8	568	2	251.6570711	218.4472376
8	568	3	252.1583894	218.6681602
8	568	4	252.1013181	218.7137543
8	568	5	253.0596796	218.5182274
8	568	6	252.4897143	218.9473354
8	568	7	252.9805987	218.428811
8	568	8	253.0128059	218.6611715
8	568	9	252.6907338	218.4734011
8	568	10	253.4209478	218.6627267
8	568	11	253.4603209	218.6013244
8	568	12	253.9397084	218.4488126
8	568	13	254.0005005	218.3134084
8	568	14	254.5436921	217.4901557
8	568	15	254.3042641	216.9513738
8	568	16	254.0071152	216.285968
8	568	17	253.9415392	215.608514
8	568	18	253.7475478	214.8438486
8	568	19	253.4426227	214.3100277
8	568	20	253.5054425	213.5859166
8	568	21	253.6826412	213.077078
8	568	22	253.7361493	212.547411
8	568	23	253.2930442	211.8314501
8	568	24	253.9951851	211.4330138
8	568	25	253.7835349	211.4952036
8	568	26	253.4550252	211.6426166
8	568	27	253.9727424	211.8251504
8	568	28	254.5097131	211.7542591
8	568	29	255.2768788	211.7666223
8	568	30	255.0892068	212.3044198
8	568	31	254.7752455	212.9048009
8	568	32	254.9117915	213.3623166
8	568	33	255.3031406	214.6708627
8	568	34	255.7390602	216.165506
8	568	35	255.4273038	217.3666028
8	568	36	255.5318001	218.0247049
8	568	37	255.4128539	218.5322245
8	568	38	255.8444621	219.7704896
8	568	39	256.101352	221.070984
8	568	40	256.4736249	221.246529
8	568	41	256.6532648	221.2764526
8	568	42	256.3261922	221.1294727
8	568	43	255.8986985	221.156463
8	568	44	255.6719487	220.868803
8	568	45	255.2120903	220.7143422
8	568	46	255.6120622	219.5828176
8	568	47	254.4427394	218.7730306
8	568	48	254.2123279	218.0204723
8	568	49	254.225636	216.5283293
8	568	50	253.5465283	215.9265701
8	568	51	253.9127772	214.2621106
8	568	52	253.2617032	213.0455008
8	568	53	253.4087224	211.4416956
8	568	54	253.3612975	210.5279831
8	568	55	253.6993158	209.1252368
8	568	56	253.2589864	208.661382
8	568	57	253.5759401	208.4979245
8	568	58	253.6981739	208.8926991
8	568	59	253.377283	209.0410964
8	568	60	253.8246798	209.3554318
8	568	61	254.0158954	209.2673738
8	568	62	254.4902825	208.0651351
8	568	63	253.9296092	207.7545205
8	568	64	253.3056829	204.3738849
8	568	65	252.8647827	202.7925224
8	568	66	252.3017864	202.8392189
8	568	67	252.5082984	202.0039574
8	568	68	251.9778833	202.6150283
8	568	69	252.2667836	202.8147485
8	568	70	252.3206067	203.1344976
8	568	71	252.2601493	203.7857685
8	568	72	252.1902029	203.137864
8	568	73	251.6965427	203.1825919
8	568	74	251.9722727	201.9532054
8	568	75	251.4629419	200.0919788
8	568	76	250.7263495	197.3480853
8	568	77	250.8594503	194.5231423
8	568	78	250.4068366	193.229243
8	568	79	250.182016	193.2524338
8	568	80	249.1910535	192.0208227
8	568	81	249.3460655	191.6204374
8	568	82	249.1330963	190.8124812
8	568	83	248.787853	189.0220474
8	568	84	247.6235307	187.3490242
8	568	85	247.0790791	185.8136495
8	568	86	246.9053452	184.4748255
8	568	87	246.690427	183.8047539
8	568	88	245.6771793	183.5940683
8	568	89	245.2223409	182.7336474
8	568	90	244.4988991	181.9074024
8	568	91	240.6183036	177.3995536
8	568	92	239.9707338	176.7883449
8	568	93	239.5001659	176.5570081
8	568	94	239.3050523	175.7657067
8	568	95	239.5337905	175.9854087
8	568	96	238.6699048	175.4008359
8	568	97	238.6162983	175.4595413
8	568	98	238.6918553	175.3257907
8	568	99	238.8961821	175.5862243
8	568	100	237.952802	174.4778117
8	568	101	236.2138092	171.5243942
8	568	102	234.3656347	168.7016561
8	568	103	233.537106	167.8813761
8	568	104	233.2363741	166.6943945
8	568	105	232.4369422	165.7188072
8	568	106	231.5368922	164.0461483
8	568	107	230.5562651	163.0448109
8	568	108	229.9293859	162.162223
8	568	109	229.5223663	162.1644869
8	568	110	230.0329963	161.8824375
8	568	111	230.1423158	162.5309129
8	568	112	230.1763735	161.5102532
8	568	113	230.3554425	160.9709497
8	568	114	229.5742207	160.8650458
8	568	115	229.5955609	159.7857792
8	568	116	228.7169693	159.3354294
8	568	117	229.3840681	158.8894599
8	568	118	229.5248861	158.6763627
8	568	119	229.123359	158.4264811
8	568	120	229.0886713	157.7232968
8	568	121	228.4263562	156.744097
8	568	122	228.2265376	156.0405387
8	568	123	227.825168	155.1338543
8	568	124	226.6813984	153.6902387
8	568	125	225.4459485	151.3448997
8	568	126	223.764086	149.1490507
8	568	127	222.5495432	146.0188282
8	568	128	221.2086324	142.6728114
8	568	129	219.5910663	139.3448964
8	568	130	217.3826474	134.5180957
8	568	131	216.1072534	129.3519086
8	568	132	215.1728898	125.6194052
8	568	133	215.2951236	123.2033718
8	568	134	215.3419974	119.7773685
8	568	135	214.7363403	118.0493214
8	568	136	214.8764692	113.4969711
8	568	137	214.4869706	111.0083337
8	568	138	213.7813451	103.4436539
8	568	139	213.0019935	99.59936033
8	568	140	211.9331312	95.74174884
8	568	141	211.3663748	92.06332445
8	568	142	208.5773991	86.4560008
8	568	143	205.7913765	80.76665309
8	568	144	203.3604403	73.77091985
8	568	145	199.3266439	69.4647205
8	568	146	194.9526047	65.05535865
8	568	147	191.3682525	61.74395577
8	568	148	189.7840749	59.89487076
8	568	149	189.4847013	58.18508787
8	568	150	189.4250313	57.00549364
8	568	151	189.3669953	56.30716205
8	568	152	190.0132264	55.01983803
8	568	153	190.3203368	54.71974099
8	568	154	190.1126633	54.13700889
8	568	155	189.7997847	53.12332809
8	568	156	189.2790358	51.77293324
8	568	157	188.6994043	51.79613878
8	568	158	188.8657164	51.29252698
8	568	159	188.9503883	50.44019232
8	568	160	188.492282	49.41808568
8	568	161	188.3388646	50.21682858
8	568	162	188.0246867	49.74233321
8	568	163	187.5226794	48.23551878
8	568	164	187.8208914	47.51170293
8	568	165	187.3043554	47.4023736
8	568	166	187.1214476	46.47827651
8	568	167	187.2680337	45.55186132
8	568	168	186.4962811	45.41300215
8	568	169	186.2769925	44.34015339
8	568	170	186.2490572	43.9868288
8	568	171	185.8640668	42.96896461
8	568	172	186.2635859	42.69861397
8	568	173	185.7063184	42.31262445
8	568	174	185.75709	41.51325158
8	568	175	185.8600114	40.58486035
8	568	176	185.3259149	39.7299
8	568	177	185.313414	38.8572562
8	568	178	184.675274	37.40625564
8	568	179	184.7297861	37.28961521
8	568	180	183.8095968	36.01120182
8	568	181	183.1757682	34.81359931
8	568	182	182.1377155	33.08641596
8	568	183	178.3783695	30.87762793
8	568	184	174.0533104	23.66521699
8	568	185	168.408976	17.27439522
8	568	186	166.7251449	14.53388789
8	568	187	166.5723772	15.69363191
8	568	188	165.9228191	14.72180597
8	568	189	166.0975767	14.12890576
8	568	190	165.8657477	13.90209318
8	568	191	164.5972145	14.11729192
8	568	192	166.6364767	18.88238628
8	568	193	167.7884556	20.86757433
8	568	194	168.2748318	20.9850539
8	568	195	169.8875353	23.05762076
8	568	196	170.4963029	24.02605446
8	568	197	171.1001882	22.67538154
8	568	198	169.8673763	21.62768974
8	568	199	168.5159922	21.28488025
8	568	200	167.3009572	20.04154462
8	569	1	409.6763456	399.070013
8	569	2	408.7396195	398.7046304
8	569	3	408.0798047	397.7801495
8	569	4	407.4358179	397.6787243
8	569	5	407.6789863	396.7634566
8	569	6	407.7456056	397.4377608
8	569	7	409.2202866	396.8583458
8	569	8	409.5012139	396.8528336
8	569	9	409.9203408	395.9833175
8	569	10	410.0519652	395.8672455
8	569	11	410.7112682	395.9926096
8	569	12	411.142207	395.5872632
8	569	13	410.9823521	395.0828541
8	569	14	411.0874784	393.9898168
8	569	15	410.9579802	394.4198107
8	569	16	410.9981014	393.6561689
8	569	17	410.9908173	393.2079059
8	569	18	410.8111971	393.2602328
8	569	19	410.8980149	392.9795812
8	569	20	410.9721939	392.2519658
8	569	21	411.2057159	392.0770704
8	569	22	411.6109047	392.1903075
8	569	23	412.4050213	391.7151132
8	569	24	414.3938759	391.5032464
8	569	25	417.0600665	391.8635499
8	569	26	420.4680467	392.3777629
8	569	27	423.5438359	393.3875261
8	569	28	426.3104673	393.6013615
8	569	29	428.2076614	393.2260963
8	569	30	428.8915332	394.5830123
8	569	31	428.9894935	394.3453168
8	569	32	429.5736726	393.8594918
8	569	33	429.4927608	393.3751236
8	569	34	430.1014693	393.3568544
8	569	35	429.8139668	393.1658948
8	569	36	428.9838238	391.877173
8	569	37	427.9416959	390.121171
8	569	38	426.7593209	389.0012024
8	569	39	425.9685117	388.2746895
8	569	40	425.1482908	387.0103004
8	569	41	423.900832	385.9145069
8	569	42	422.3840611	384.7711114
8	569	43	421.761257	383.8767508
8	569	44	421.2312554	383.1385047
8	569	45	420.3952852	383.3466704
8	569	46	420.5015926	382.4065189
8	569	47	419.7656696	382.8517502
8	569	48	420.1452265	382.7772563
8	569	49	420.0577788	382.0332223
8	569	50	419.0940822	382.5518845
8	569	51	419.6957429	381.9154573
8	569	52	418.2107855	382.1484281
8	569	53	416.3791083	380.9432167
8	569	54	415.3719437	381.2552881
8	569	55	414.8553683	380.5679121
8	569	56	413.7921758	380.7130808
8	569	57	412.9059655	380.6707153
8	569	58	412.071964	380.7056393
8	569	59	411.1641772	380.6466584
8	569	60	410.2135918	380.6747708
8	569	61	409.5900397	380.1547699
8	569	62	408.9098295	379.4510147
8	569	63	408.1002787	379.5241699
8	569	64	407.7602524	378.9646384
8	569	65	407.3791599	377.8195105
8	569	66	407.3017917	378.3238802
8	569	67	406.959403	377.1824533
8	569	68	406.9870036	377.5646876
8	569	69	407.1814281	377.0936669
8	569	70	407.2810815	377.5227552
8	569	71	407.3697104	377.5137781
8	569	72	407.3396687	377.0596091
8	569	73	407.3530949	377.6996587
8	569	74	407.5067682	376.8741617
8	569	75	407.9399907	376.4437347
8	569	76	408.0242886	376.6994238
8	569	77	408.7316662	376.0844549
8	569	78	409.2771808	375.5852037
8	569	79	409.2549744	375.8617212
8	569	80	409.3014347	375.5751242
8	569	81	409.4873152	375.3466419
8	569	82	410.258556	375.0347674
8	569	83	411.0845648	374.2219093
8	569	84	412.2095731	373.9131452
8	569	85	413.7386284	374.0090975
8	569	86	416.1418852	372.9100361
8	569	87	419.010808	371.8897997
8	569	88	422.3655558	371.3336543
8	569	89	426.0496597	370.9096845
8	569	90	429.291131	370.8325919
8	569	91	465.7565904	365.5331661
8	569	92	467.2678885	364.4563898
8	569	93	467.9444369	364.0205293
8	569	94	470.9348651	361.9361555
8	569	95	472.7197277	361.5159655
8	569	96	474.1037324	360.5573086
8	569	97	474.8706027	360.7060209
8	569	98	474.2627211	360.0631365
8	569	99	474.4181662	360.1909023
8	569	100	474.6505463	359.723937
8	569	101	476.1540485	360.5408506
8	569	102	478.3648495	361.5438416
8	569	103	479.6957005	362.3481558
8	569	104	479.985723	363.7331055
8	569	105	478.9980087	365.7251888
8	569	106	478.1603061	367.6271076
8	569	107	477.1686152	370.2096303
8	569	108	477.7415729	371.5470566
8	569	109	477.9991125	373.3127444
8	569	110	477.9437146	373.9212561
8	569	111	477.9413128	375.2939213
8	569	112	478.3879615	375.3453426
8	569	113	478.2268861	376.3203787
8	569	114	477.1110123	377.026457
8	569	115	477.603137	378.0372832
8	569	116	475.8862719	380.6452015
8	569	117	474.8372143	381.8761236
8	569	118	473.4317906	382.8162751
8	569	119	473.0119944	383.9906573
8	569	120	472.7392173	385.5548728
8	569	121	472.1007427	388.1627124
8	569	122	471.3337936	389.9091467
8	569	123	471.2324472	391.5436826
8	569	124	470.6117693	394.395675
8	569	125	470.3581276	396.778694
8	569	126	469.4919188	399.0221353
8	569	127	468.1233877	400.9606712
8	569	128	465.7811986	401.9236591
8	569	129	464.2939576	403.4932687
8	569	130	462.9614529	404.4975984
8	569	131	462.2145841	404.7002125
8	569	132	461.6291057	405.7143854
8	569	133	461.8921969	407.6737497
8	569	134	461.967754	407.8943573
8	569	135	461.9455869	408.6979628
8	569	136	462.1493034	408.8034434
8	569	137	462.5631937	410.3315144
8	569	138	461.9731087	409.8778572
8	569	139	462.1993467	409.8838813
8	569	140	462.2663991	410.3524215
8	569	141	463.5544122	410.8955344
8	569	142	464.3166365	411.1608699
8	569	143	464.8892005	411.9558133
8	569	144	465.2263132	411.1673664
8	569	145	466.0739772	411.8523801
8	569	146	466.4550697	411.66961
8	569	147	466.6046482	411.6526008
8	569	148	466.9259723	411.9480961
8	569	149	467.7874169	411.8636408
8	569	150	468.5688553	411.7976514
8	569	151	469.280997	412.5795623
8	569	152	469.4608534	411.8702948
8	569	153	469.3087551	411.3147794
8	569	154	469.0374349	410.94794
8	569	155	467.5238532	409.2862366
8	569	156	465.7974597	406.7518673
8	569	157	464.2665539	405.6783984
8	569	158	463.9577505	405.4352694
8	569	159	463.4976755	404.2686437
8	569	160	463.8448283	404.4132611
8	569	161	464.3227	405.7319065
8	569	162	464.0366936	405.3227803
8	569	163	463.7440725	404.3881017
8	569	164	462.9550744	403.5974894
8	569	165	462.1008745	403.4182235
8	569	166	460.7285636	402.7829775
8	569	167	459.0917046	401.5283922
8	569	168	457.5726895	400.6671839
8	569	169	455.9410278	399.9183464
8	569	170	454.7589284	399.425828
8	569	171	454.1421878	398.3034183
8	569	172	453.7643633	397.3021991
8	569	173	453.1777431	397.5345399
8	569	174	453.2349916	396.8447621
8	569	175	453.5217067	396.7803477
8	569	176	453.9394162	396.8699609
8	569	177	454.4192959	396.2047913
8	569	178	454.6866788	396.0361169
8	569	179	456.3447204	396.9095309
8	569	180	457.6244651	396.5271785
8	569	181	460.8052624	398.1688803
8	569	182	464.9821998	399.3296394
8	569	183	469.6728777	401.346134
8	569	184	474.0498699	403.5665815
8	569	185	486.3973214	423.8236607
8	569	186	493.7238332	429.8438116
8	569	187	497.7506802	433.3472323
8	569	188	501.4212399	439.0541699
8	569	189	504.8184712	443.9952215
8	569	190	507.5499031	449.026792
8	569	191	509.931544	454.2381401
8	569	192	512.3742527	458.104581
8	569	193	515.0295763	463.8151804
8	569	194	518.8154598	468.0231438
8	569	195	524.1498489	471.8698981
8	569	196	528.3632458	477.6005778
8	569	197	532.9631293	481.4583566
8	569	198	535.7358635	482.7154224
8	569	199	538.0460423	484.4475643
8	569	200	540.1837668	485.987959
8	570	1	437.246471	458.45386
8	570	2	438.5601553	458.9573635
8	570	3	439.4201431	458.5078799
8	570	4	439.1348061	458.6610414
8	570	5	440.0132599	458.7204554
8	570	6	439.8511607	459.9056653
8	570	7	440.6970136	459.4843334
8	570	8	440.4851468	459.7723479
8	570	9	437.6703621	458.5439457
8	570	10	434.374989	457.8408204
8	570	11	431.1224145	457.050405
8	570	12	429.1897452	456.6312387
8	570	13	427.6914797	456.6522245
8	570	14	427.3069224	456.1821882
8	570	15	426.4229957	456.5188678
8	570	16	425.921264	456.461383
8	570	17	425.9646925	456.8788956
8	570	18	425.7404232	456.8221196
8	570	19	425.4007513	456.257194
8	570	20	425.0776948	455.3724011
8	570	21	425.2495584	455.3875991
8	570	22	425.4155949	455.586394
8	570	23	425.1095476	455.1180901
8	570	24	425.3496449	455.5765508
8	570	25	425.2291632	455.2176647
8	570	26	425.0325732	455.1160821
8	570	27	425.2974362	455.9303183
8	570	28	425.227352	455.1306501
8	570	29	425.2531808	455.0440686
8	570	30	425.2979874	455.7007336
8	570	31	425.6321077	455.4901267
8	570	32	426.4210664	455.376299
8	570	33	427.002765	455.6255703
8	570	34	427.6089536	455.5726922
8	570	35	427.9270491	455.7316021
8	570	36	428.0225683	455.3826381
8	570	37	428.6542313	455.3417294
8	570	38	428.8896433	455.6117897
8	570	39	429.1943913	455.9072063
8	570	40	429.6277319	455.6712037
8	570	41	429.9071629	455.0383989
8	570	42	429.4381109	454.4787099
8	570	43	429.481382	454.6852613
8	570	44	429.4920915	454.4581965
8	570	45	429.7592775	454.590254
8	570	46	430.3523155	454.4852065
8	570	47	430.685294	455.3927964
8	570	48	431.9304297	455.5349727
8	570	49	432.5398076	454.6791191
8	570	50	432.5187036	455.2542424
8	570	51	432.7900238	454.6313989
8	570	52	433.0911888	455.2676686
8	570	53	433.5740215	455.2024667
8	570	54	433.731829	455.3633847
8	570	55	433.7877388	454.5874191
8	570	56	433.6042207	454.7599915
8	570	57	433.5633907	454.5592279
8	570	58	433.2167497	454.3600393
8	570	59	433.2463977	453.6963659
8	570	60	433.5584691	453.2184549
8	570	61	433.4794079	452.6490801
8	570	62	433.5922119	452.1636883
8	570	63	433.3056936	452.4798151
8	570	64	433.6452868	451.8410255
8	570	65	433.6536339	450.7801954
8	570	66	433.7313565	451.4425695
8	570	67	433.7523424	450.6506972
8	570	68	433.6387509	451.3461053
8	570	69	433.6271752	451.2118036
8	570	70	433.8563268	451.2526729
8	570	71	434.2394273	451.5251349
8	570	72	434.280336	451.0473814
8	570	73	434.2569483	451.3369707
8	570	74	434.7874618	451.2802734
8	570	75	434.7660822	451.3136225
8	570	76	434.6776502	451.7435376
8	570	77	434.9224723	450.7982283
8	570	78	434.6888321	450.3767783
8	570	79	434.867468	450.8900464
8	570	80	434.3999515	450.4250104
8	570	81	434.1719418	449.7332246
8	570	82	434.0011411	449.1479431
8	570	83	433.8735722	447.7559062
8	570	84	433.5387432	446.690312
8	570	85	432.7846691	445.6493259
8	570	86	432.8978668	445.0247107
8	570	87	431.7238783	443.8843862
8	570	88	430.793137	443.5275476
8	570	89	430.8408179	442.9307297
8	570	90	434.1450893	459.9486607
8	570	91	434.4699569	459.3100286
8	570	92	435.0529548	459.3386529
8	570	93	434.6951712	459.1801367
8	570	94	434.8458915	458.0648535
8	570	95	435.2388353	457.9427181
8	570	96	434.8974703	456.6917158
8	570	97	434.9774765	456.0815111
8	570	98	433.164226	455.1154127
8	570	99	431.6311546	454.9202795
8	570	100	430.0500874	453.3397635
8	570	101	428.442522	451.9894622
8	570	102	426.9603601	451.0180484
8	570	103	425.9639838	449.7054665
8	570	104	424.8247618	448.0473067
8	570	105	424.0458826	447.8681196
8	570	106	423.8428748	446.6136919
8	570	107	424.0565921	446.5620737
8	570	108	424.3291723	445.9933683
8	570	109	424.8253918	446.3040222
8	570	110	425.1116344	445.6297575
8	570	111	425.0329275	445.9720281
8	570	112	425.2728673	444.8894246
8	570	113	425.3628349	444.6377516
8	570	114	425.2128233	444.2410673
8	570	115	425.9385488	444.1259009
8	570	116	425.8071213	443.3901747
8	570	117	426.4920562	442.6694103
8	570	118	426.9584702	442.9248631
8	570	119	427.1730931	443.5183736
8	570	120	427.7204977	442.966638
8	570	121	427.6456887	442.9947111
8	570	122	428.4722488	443.3536365
8	570	123	428.4296077	442.7691424
8	570	124	428.8453485	443.2658738
8	570	125	429.4012183	442.8876555
8	570	126	429.7425045	443.1472032
8	570	127	429.8672386	442.7248477
8	570	128	430.2163207	442.5825926
8	570	129	430.404288	442.7605985
8	570	130	431.0135084	442.9583303
8	570	131	431.5668189	442.8272178
8	570	132	432.0044906	443.0904665
8	570	133	433.1442638	444.0325866
8	570	134	433.3096309	443.3982068
8	570	135	433.2052922	443.307373
8	570	136	433.8536888	442.8897423
8	570	137	434.343648	443.9455327
8	570	138	434.1627284	443.3391078
8	570	139	434.3337259	442.9186422
8	570	140	433.3336879	442.7775683
8	570	141	433.0476815	442.0144384
8	570	142	432.1156409	441.3323383
8	570	143	431.9822841	441.7251246
8	570	144	433.1597375	441.7793021
8	570	145	433.8612878	442.8484005
8	570	146	435.7960832	443.6142472
8	570	147	436.4860972	443.9352956
8	570	148	437.5192086	444.5279006
8	570	149	437.7185154	443.9594707
8	570	150	437.8925052	443.3121766
8	570	151	438.0955918	443.6873237
8	570	152	438.2502495	442.9786075
8	570	153	437.4658974	442.9361238
8	570	154	437.2430849	442.8961601
8	570	155	437.0694494	442.6486607
8	570	156	437.2937581	441.6940592
8	570	157	437.6690234	442.1753957
8	570	158	437.6005929	442.1401567
8	570	159	437.9976315	441.6259044
8	570	160	438.115239	441.6758295
8	570	161	438.4281766	443.1062945
8	570	162	438.3568719	442.7781982
8	570	163	438.7641081	441.8249749
8	570	164	439.2921805	441.8382042
8	570	165	439.6496491	441.9961692
8	570	166	440.2772961	442.2896959
8	570	167	441.3828541	442.4015943
8	570	168	440.9001002	442.5624335
8	570	169	440.7748543	442.4982553
8	570	170	440.5079438	442.5824744
8	570	171	440.1932738	441.6319678
8	570	172	439.7424909	441.2543008
8	570	173	439.123821	441.3559622
8	570	174	438.9430196	440.4113222
8	570	175	438.5307436	440.7524116
8	570	176	438.2963948	440.749183
8	570	177	438.5909845	440.4185668
8	570	178	438.3121046	440.5576721
8	570	179	438.3412801	441.2616636
8	570	180	438.4453039	440.3897851
8	570	181	438.1573289	440.394943
8	570	182	437.812814	440.173666
8	570	183	437.6075619	440.5034159
8	570	184	437.0755129	441.1593722
8	570	185	438.0276338	441.8902161
8	570	186	437.482631	441.2163845
8	570	187	437.7706848	441.2744598
8	570	188	437.6079557	441.491327
8	570	189	437.7050892	440.8975015
8	570	190	437.8179325	440.8026123
8	570	191	437.6386273	440.839938
8	570	192	437.3951833	439.517946
8	570	193	437.4972778	439.4309707
8	570	194	437.602404	439.6562638
8	570	195	437.038069	438.9593201
8	570	196	437.6178383	440.047987
8	570	197	438.2662349	441.058892
8	570	198	439.5468852	442.1159423
8	570	199	440.82411	443.8844649
8	570	200	442.8193038	445.4911247
8	571	1	499.4716402	103.5237388
8	571	2	502.0714476	102.2025637
8	571	3	504.3054788	100.473109
8	571	4	506.2591339	99.22465614
8	571	5	508.0721482	98.4262479
8	571	6	509.8950845	98.63376396
8	571	7	511.4653635	97.62109702
8	571	8	514.0055601	96.44671481
8	571	9	514.8298364	95.59012294
8	571	10	515.8038094	95.39771632
8	571	11	516.2076202	95.50363003
8	571	12	515.9448046	95.57907878
8	571	13	515.8561757	95.82385165
8	571	14	516.5132738	96.20077058
8	571	15	515.9942572	97.16162249
8	571	16	514.8388529	98.20079739
8	571	17	514.1581309	98.74897957
8	571	18	513.4671326	99.00456037
8	571	19	513.1708498	98.82837548
8	571	20	513.2799921	98.24552526
8	571	21	514.148327	98.1569751
8	571	22	515.2196698	98.1713266
8	571	23	515.6442695	97.52442615
8	571	24	516.3866104	97.54711492
8	571	25	515.8964938	97.01584349
8	571	26	516.2176604	96.56875181
8	571	27	517.0934368	97.08403775
8	571	28	517.6716311	95.86565607
8	571	29	518.1308399	95.78153539
8	571	30	518.2348243	96.02187879
8	571	31	518.2123816	95.71711111
8	571	32	518.381568	95.04955946
8	571	33	519.5251604	94.59791034
8	571	34	520.4817698	94.5324033
8	571	35	521.6106761	94.57763318
8	571	36	522.5227939	94.3909455
8	571	37	522.4640098	93.8005258
8	571	38	522.8679387	93.45593221
8	571	39	523.426919	93.87027529
8	571	40	523.6288244	93.81669831
8	571	41	523.8931755	93.3081944
8	571	42	523.6167368	93.41338955
8	571	43	524.3856546	93.52843782
8	571	44	524.4638496	93.31332275
8	571	45	524.4650308	94.0364102
8	571	46	525.0416502	93.74327728
8	571	47	524.2538727	94.1561734
8	571	48	524.7691095	94.5357697
8	571	49	524.8773855	94.28400809
8	571	50	524.5226337	95.28710737
8	571	51	525.2778102	94.96452335
8	571	52	524.5264135	95.48230948
8	571	53	524.4658183	95.28262867
8	571	54	524.4080579	95.62107021
8	571	55	524.731075	94.96320435
8	571	56	524.4401864	95.01914372
8	571	57	524.5370049	94.89794339
8	571	58	524.5092075	95.17097633
8	571	59	524.2374935	95.36229035
8	571	60	525.057557	95.74282176
8	571	61	525.6655568	95.18638107
8	571	62	525.6438622	95.59402088
8	571	63	525.594882	95.80152709
8	571	64	525.8283253	96.68622153
8	571	65	525.2497766	97.06944016
8	571	66	524.7189481	97.60930477
8	571	67	524.7213105	97.31079742
8	571	68	524.0199176	98.10439229
8	571	69	523.8915612	98.23487483
8	571	70	523.8690004	98.57228283
8	571	71	523.6803244	99.21787412
8	571	72	523.6639452	99.34715578
8	571	73	523.3484483	99.99606425
8	571	74	522.9883811	100.5508611
8	571	75	522.7849008	100.6439786
8	571	76	522.2513556	100.7008629
8	571	77	522.2311965	101.0011814
8	571	78	522.2888388	101.7086476
8	571	79	522.6748529	103.13488
8	571	80	522.199698	102.8816222
8	571	81	521.9394023	103.4675337
8	571	82	521.7778937	103.3814935
8	571	83	521.7646644	103.3886201
8	571	84	521.8284488	103.7499079
8	571	85	521.8486866	104.2893197
8	571	86	521.8154163	104.9418308
8	571	87	521.8936507	105.4258249
8	571	88	521.8664439	105.8414673
8	571	89	521.7794687	105.6689048
8	571	90	518.9624397	109.1110215
8	571	91	519.4080647	108.1529159
8	571	92	520.0085836	108.0915922
8	571	93	520.5710681	108.3459525
8	571	94	521.0627203	107.6638721
8	571	95	521.8380559	108.306225
8	571	96	521.8461667	107.5808441
8	571	97	522.3333304	107.7277944
8	571	98	522.5637026	108.0646709
8	571	99	522.4756249	109.0726721
8	571	100	522.3517964	108.6367821
8	571	101	522.1629235	108.8369452
8	571	102	522.130047	109.4775656
8	571	103	522.1020527	109.8221494
8	571	104	522.2622226	109.6023784
8	571	105	522.4420396	109.8595243
8	571	106	522.5887045	109.6617039
8	571	107	522.5853972	109.9741296
8	571	108	522.6288651	109.4747012
8	571	109	522.9038864	110.3432133
8	571	110	523.3858134	110.2934162
8	571	111	523.4105004	110.7705988
8	571	112	523.6170124	110.1793325
8	571	113	524.4426669	110.3186937
8	571	114	524.5298783	110.1084018
8	571	115	525.1375238	110.6393386
8	571	116	525.4011662	109.9490194
8	571	117	525.7508783	109.8936411
8	571	118	526.072163	110.0881247
8	571	119	526.6941797	110.3771923
8	571	120	526.8645472	109.9614023
8	571	121	527.4792404	109.4032489
8	571	122	528.1555132	109.8097567
8	571	123	528.9068312	109.4073535
8	571	124	529.6803162	109.9105224
8	571	125	530.2407139	109.0218611
8	571	126	530.9279718	108.3460706
8	571	127	531.5360504	108.182426
8	571	128	532.3225286	108.1733702
8	571	129	532.7129525	108.3124558
8	571	130	533.9906104	108.3397807
8	571	131	535.2305489	107.2248618
8	571	132	536.8197663	106.3037177
8	571	133	538.0145832	106.7516067
8	571	134	539.9901691	105.3368909
8	571	135	540.8209027	104.7955203
8	571	136	541.1473453	104.4157369
8	571	137	541.6940805	105.4345658
8	571	138	541.8676372	105.7176093
8	571	139	542.2145538	105.6755687
8	571	140	542.3795272	106.1241369
8	571	141	542.1796299	107.2729462
8	571	142	540.3222421	107.6453176
8	571	143	540.6888059	108.9233594
8	571	144	541.2837731	108.5757833
8	571	145	541.4009082	108.2305892
8	571	146	540.6421487	108.9996349
8	571	147	539.9502448	108.914717
8	571	148	539.1745942	109.8988285
8	571	149	537.4470983	110.0643335
8	571	150	534.7229505	111.9439474
8	571	151	533.6380241	113.0389731
8	571	152	531.6976771	114.016283
8	571	153	530.911947	115.2474314
8	571	154	531.5302232	115.5948992
8	571	155	532.4163547	114.9019322
8	571	156	533.2357095	114.5147369
8	571	157	534.3057923	115.769017
8	571	158	534.8524487	116.4208489
8	571	159	536.0571483	115.315793
8	571	160	536.8589032	115.2299792
8	571	161	537.2494846	116.8303098
8	571	162	537.6743994	116.632952
8	571	163	537.5643515	116.2191109
8	571	164	537.9862345	116.1100769
8	571	165	537.9269386	116.6841567
8	571	166	538.83004	116.7429408
8	571	167	538.4586727	117.7464535
8	571	168	538.3443725	118.0148896
8	571	169	539.3061004	118.0429528
8	571	170	539.9628442	119.5457659
8	571	171	540.2916491	120.1619258
8	571	172	541.5662753	122.2248315
8	571	173	543.1641942	120.7367538
8	571	174	544.425906	119.4320071
8	571	175	545.8108164	117.9703094
8	571	176	545.8404249	118.2681376
8	571	177	546.3895226	118.19764
8	571	178	546.0142967	118.6281162
8	571	179	545.6523395	120.1497005
8	571	180	545.2183296	119.6257918
8	571	181	544.4142122	120.1620144
8	571	182	544.4276385	120.3413492
8	571	183	543.7944399	121.5223756
8	571	184	542.7898346	121.8589567
8	571	185	542.8210575	122.8411489
8	571	186	541.9363827	122.2082554
8	571	187	542.1202946	122.0601829
8	571	188	541.0152091	122.7830243
8	571	189	541.462409	123.2906719
8	571	190	540.6279744	124.8410773
8	571	191	539.5437172	127.4547834
8	571	192	539.1550651	127.9511211
8	571	193	538.7279848	128.5477223
8	571	194	538.142664	128.9328112
8	571	195	537.8498066	128.5656174
8	571	196	538.0272613	129.567693
8	571	197	537.839924	130.0169896
8	571	198	538.004543	130.2985763
8	571	199	537.668139	131.5048508
8	571	200	537.5464367	132.0432389
8	572	1	679.4716312	170.3540871
8	572	2	679.4187925	170.4680723
8	572	3	679.3729621	170.0812904
8	572	4	679.0508112	170.2908736
8	572	5	679.3494958	169.9872674
8	572	6	679.1957043	171.2960104
8	572	7	679.4235172	170.8341046
8	572	8	679.1992479	171.2044679
8	572	9	678.6917283	170.319301
8	572	10	678.2697272	170.3353062
8	572	11	677.4198976	170.2199429
8	572	12	676.8606418	170.0593006
8	572	13	676.3712338	170.3195372
8	572	14	676.072943	169.8952327
8	572	15	675.5707782	170.1881688
8	572	16	674.9593135	170.2068907
8	572	17	674.4826625	170.1974412
8	572	18	674.4153344	170.1369247
8	572	19	673.95711	169.7363819
8	572	20	674.1313754	168.8027269
8	572	21	674.4859698	168.9969546
8	572	22	675.7696912	169.4855947
8	572	23	675.9511226	169.4332285
8	572	24	676.209489	170.0581194
8	572	25	675.506915	170.0047688
8	572	26	674.5844026	169.9235617
8	572	27	674.9115933	170.0899329
8	572	28	674.4619522	169.4190148
8	572	29	674.7055144	169.3305237
8	572	30	674.0729457	169.7905002
8	572	31	673.8650556	169.3853508
8	572	32	673.8890732	169.3824372
8	572	33	674.3046959	169.6934652
8	572	34	674.0221544	169.7670732
8	572	35	674.1643701	170.0441813
8	572	36	674.3727327	170.2594145
8	572	37	674.2821745	170.0778059
8	572	38	674.2131141	170.267486
8	572	39	674.1148387	170.8576694
8	572	40	674.6118851	170.5096701
8	572	41	674.9377371	170.006954
8	572	42	674.9930169	170.1455671
8	572	43	675.1136562	170.389582
8	572	44	675.6311765	170.0493392
8	572	45	675.6244044	170.7149615
8	572	46	675.9597059	170.240102
8	572	47	675.9620683	170.671592
8	572	48	676.3050082	171.079911
8	572	49	676.3605243	170.3165252
8	572	50	676.1996457	171.123064
8	572	51	676.7885889	170.3073709
8	572	52	676.634325	170.8074687
8	572	53	677.3236697	170.6952356
8	572	54	677.678894	171.2002747
8	572	55	678.320361	170.362513
8	572	56	679.0925467	170.4232854
8	572	57	679.5058858	170.2295696
8	572	58	678.7523629	170.2281719
8	572	59	677.5428993	170.0302038
8	572	60	677.0178193	170.4523034
8	572	61	676.7374826	169.8802119
8	572	62	676.9465539	169.4788619
8	572	63	676.5786514	170.1918502
8	572	64	676.7885889	170.2834911
8	572	65	676.8302457	169.8776526
8	572	66	676.5898334	170.2304752
8	572	67	676.9328521	169.8466266
8	572	68	676.5616422	170.1027882
8	572	69	676.9199377	170.1772231
8	572	70	676.4021811	170.4024964
8	572	71	676.3114654	170.3522169
8	572	72	675.9793925	170.0463468
8	572	73	675.5280977	170.4842744
8	572	74	675.3513911	169.6789365
8	572	75	675.0654635	169.3339688
8	572	76	674.7263034	169.2053172
8	572	77	674.8985214	168.3736386
8	572	78	674.686379	168.0743832
8	572	79	674.4369109	168.9323039
8	572	80	673.5523543	168.6498411
8	572	81	673.3288724	168.25359
8	572	82	673.2772149	168.181104
8	572	83	673.2514648	167.8986412
8	572	84	673.1168088	167.6645483
8	572	85	672.7732389	167.8730487
8	572	86	672.7600882	167.3591507
8	572	87	672.8308024	167.0718844
8	572	88	672.8846648	167.8345024
8	572	89	672.2606795	167.4512444
8	572	90	676.4821085	168.4564797
8	572	91	676.2822505	167.53192
8	572	92	675.8582807	167.8325928
8	572	93	675.4530525	167.8844079
8	572	94	675.0607387	166.7431778
8	572	95	675.0139634	167.1575012
8	572	96	673.9869548	166.5699361
8	572	97	673.1537407	166.4086637
8	572	98	673.1953975	166.706423
8	572	99	673.6717336	167.13685
8	572	100	673.4767579	166.9182504
8	572	101	673.846944	167.0609583
8	572	102	674.6791344	167.2027409
8	572	103	675.2366578	167.1198211
8	572	104	675.8289871	166.7507965
8	572	105	675.8815109	166.9351809
8	572	106	676.0797152	166.6946898
8	572	107	675.9641157	166.865392
8	572	108	676.5539251	166.7933392
8	572	109	677.3765084	168.0446959
8	572	110	677.4735238	167.6075164
8	572	111	677.7259056	168.428072
8	572	112	678.2064152	167.8491295
8	572	113	678.4082418	167.8787775
8	572	114	678.725038	167.837672
8	572	115	679.0551423	167.690948
8	572	116	679.2909085	167.5207183
8	572	117	679.5163591	167.4608318
8	572	118	679.4156426	167.8807658
8	572	119	679.4775372	168.0861558
8	572	120	679.3550867	167.8682649
8	572	121	678.6155019	167.6584455
8	572	122	678.5615608	167.7789273
8	572	123	678.2412998	167.6563981
8	572	124	677.9494662	168.5897971
8	572	125	677.6996831	168.18136
8	572	126	677.7815792	168.1784464
8	572	127	677.8200073	168.0616657
8	572	128	677.926551	168.3742686
8	572	129	677.9671053	168.6053298
8	572	130	677.8252046	168.4754182
8	572	131	677.7478758	167.698232
8	572	132	677.7765394	167.8571026
8	572	133	677.9612781	168.3843678
8	572	134	678.0627033	167.6579336
8	572	135	677.7938636	167.910965
8	572	136	678.0567973	167.2507171
8	572	137	677.9091481	167.6504331
8	572	138	678.1056987	167.4056307
8	572	139	677.837804	167.2619975
8	572	140	677.5643182	167.1260224
8	572	141	677.234214	167.02505
8	572	142	677.1938171	166.735441
8	572	143	677.3643815	167.0688133
8	572	144	677.364224	166.3671645
8	572	145	677.2122438	166.6547064
8	572	146	677.3689488	166.3171212
8	572	147	677.1871237	166.4049233
8	572	148	677.2862652	166.654293
8	572	149	677.3531208	165.858759
8	572	150	677.334143	165.5036528
8	572	151	677.3118578	166.5139081
8	572	152	677.3257959	165.845254
8	572	153	677.2758707	166.0735
8	572	154	677.2958723	165.7605821
8	572	155	677.4122592	165.3879352
8	572	156	677.3561132	164.4753941
8	572	157	677.5435292	164.7403752
8	572	158	677.4419466	164.965806
8	572	159	677.5106133	164.720669
8	572	160	677.4992738	164.3426082
8	572	161	677.4145429	165.4070114
8	572	162	677.3655627	165.019383
8	572	163	677.4706102	164.4652752
8	572	164	677.4599795	164.2136612
8	572	165	677.2116138	164.7135326
8	572	166	677.1801153	164.5241872
8	572	167	677.1638148	163.9198787
8	572	168	677.0915258	163.9876693
8	572	169	677.3363479	163.7667861
8	572	170	677.3713899	164.3184823
8	572	171	677.3346154	163.8432881
8	572	172	677.5206141	163.7577992
8	572	173	677.2870527	164.3273413
8	572	174	677.249412	164.2063772
8	572	175	677.1594838	164.6837271
8	572	176	677.3486323	164.632611
8	572	177	677.3898166	163.9404708
8	572	178	677.281383	163.7071752
8	572	179	677.5258901	164.4183326
8	572	180	677.3683188	163.7836181
8	572	181	677.2920925	163.8820115
8	572	182	677.4071407	163.5138827
8	572	183	677.3959588	163.704803
8	572	184	677.4674604	164.1587948
8	572	185	677.6148733	164.2598361
8	572	186	677.4896668	164.0620944
8	572	187	677.4324183	163.8450107
8	572	188	677.1964945	164.3865191
8	572	189	677.3817844	164.1524557
8	572	190	677.6609399	164.2646494
8	572	191	677.3432775	165.2270959
8	572	192	677.327607	164.2591864
8	572	193	677.3406001	164.6061227
8	572	194	677.2905963	164.6910604
8	572	195	677.4412379	163.8294287
8	572	196	677.3197324	164.6295792
8	572	197	677.2700435	164.551463
8	572	198	676.997424	163.7829783
8	572	199	676.6379474	164.1302591
8	572	200	676.6752731	163.7144592
8	573	1	385.9181292	405.9219212
8	573	2	386.5080174	405.3245128
8	573	3	386.3574152	404.5516577
8	573	4	386.4612421	403.0090186
8	573	5	386.5210499	403.8905042
8	573	6	386.2574862	402.9869303
8	573	7	386.915608	402.9827961
8	573	8	387.3668634	402.6052866
8	573	9	386.6596039	403.311168
8	573	10	387.0582962	402.6798199
8	573	11	387.1334201	402.8497937
8	573	12	387.4390343	402.4273201
8	573	13	387.3723756	402.8750319
8	573	14	387.7231508	403.2456511
8	573	15	387.9223394	402.5780404
8	573	16	387.8555626	403.6165066
8	573	17	387.8215836	403.8158527
8	573	18	387.8026845	403.5888666
8	573	19	387.8403252	403.6994264
8	573	20	387.5692019	403.8805821
8	573	21	388.3370566	403.7770702
8	573	22	389.3963511	404.4025123
8	573	23	390.0565991	404.5143713
8	573	24	390.9161144	404.2846685
8	573	25	390.8087045	405.2267493
8	573	26	390.9079642	405.0378764
8	573	27	391.9044586	405.2154098
8	573	28	392.7039693	406.7387167
8	573	29	393.6769973	407.8750644
8	573	30	393.6589251	408.28423
8	573	31	393.4896206	409.6767787
8	573	32	393.5168668	409.4258931
8	573	33	393.5327736	410.864154
8	573	34	393.2003069	411.3205279
8	573	35	393.3579963	412.3045804
8	573	36	392.9040635	412.7943033
8	573	37	392.4044579	413.956283
8	573	38	392.2583049	415.2430361
8	573	39	392.088528	415.5103009
8	573	40	392.6315227	415.8099698
8	573	41	392.8885899	415.5053793
8	573	42	392.5825426	416.7217332
8	573	43	392.7742503	417.1408601
8	573	44	392.8627611	418.5602613
8	573	45	393.0957712	418.7151158
8	573	46	393.0273801	420.343352
8	573	47	392.1143173	421.2278299
8	573	48	392.3228374	422.0961648
8	573	49	392.245863	423.2528291
8	573	50	392.433594	424.3078714
8	573	51	393.1523898	425.2147132
8	573	52	392.4826529	426.430201
8	573	53	392.7226321	427.5509964
8	573	54	393.2018424	428.4041333
8	573	55	393.815197	428.6754535
8	573	56	393.3215367	428.9021245
8	573	57	393.6522316	429.8183372
8	573	58	393.9353244	430.6473777
8	573	59	394.2041641	431.7251383
8	573	60	394.6196687	432.1883631
8	573	61	395.350867	434.4108185
8	573	62	395.9194543	435.9315661
8	573	63	395.0922643	435.527086
8	573	64	395.1022651	436.0340937
8	573	65	395.0297398	436.164025
8	573	66	394.5800987	435.6133525
8	573	67	395.097934	436.0342118
8	573	68	394.4263073	436.2912396
8	573	69	394.1280165	436.5861837
8	573	70	394.1862493	437.4251856
8	573	71	394.282871	438.2639907
8	573	72	394.0274181	438.3850237
8	573	73	395.7468425	446.6182198
8	573	74	395.5203683	447.6647968
8	573	75	394.2727915	446.32552
8	573	76	393.5668313	445.8646575
8	573	77	393.3014958	445.0033704
8	573	78	393.1693202	443.8772597
8	573	79	392.9623357	443.5237284
8	573	80	392.048643	443.4292329
8	573	81	392.6651474	443.1341313
8	573	82	392.2751566	443.2925688
8	573	83	391.4552112	443.2003963
8	573	84	391.3459902	443.25292
8	573	85	391.404538	443.4791974
8	573	86	391.5675428	444.3779677
8	573	87	391.3997739	445.2355931
8	573	88	391.3351232	444.8291443
8	573	89	391.4235946	446.9909258
8	573	90	391.6227045	447.8304789
8	573	91	391.8271691	448.6877106
8	573	92	391.5789216	450.4293415
8	573	93	391.6132943	450.789015
8	573	94	391.9194991	451.8359464
8	573	95	392.434539	452.0362768
8	573	96	391.3103969	452.5101324
8	573	97	391.3307922	452.8316927
8	573	98	391.2561013	453.0709632
8	573	99	391.8683534	452.0991557
8	573	100	391.3065777	454.2374708
8	573	101	391.4525732	454.632147
8	573	102	391.4069004	454.9622906
8	573	103	391.4977342	455.0509589
8	573	104	392.3549265	457.2258516
8	573	105	391.513326	459.1430078
8	573	106	391.6746377	460.0687881
8	573	107	392.1399099	460.9513761
8	573	108	392.5102929	462.0793374
8	573	109	392.1415242	462.622529
8	573	110	392.0891579	463.6254807
8	573	111	391.2948051	464.3564821
8	573	112	390.9907658	465.4714896
8	573	113	390.1786164	466.1203587
8	573	114	389.8605209	467.2554859
8	573	115	390.1465273	468.102835
8	573	116	389.7475594	469.0494437
8	573	117	390.2050751	469.8255667
8	573	118	390.4950188	471.0404245
8	573	119	390.4661189	471.6579132
8	573	120	390.8907187	472.8561949
8	573	121	390.9207604	472.601372
8	573	122	391.2381866	473.6615722
8	573	123	391.1237289	473.828908
8	573	124	391.3207914	473.9294276
8	573	125	391.9996628	473.7280734
8	573	126	392.4393031	473.783117
8	573	127	393.4414279	474.5601063
8	573	128	394.486745	475.5464424
8	573	129	395.8495276	477.1105398
8	573	130	397.1646688	479.5093081
8	573	131	397.4536675	482.1036821
8	573	132	397.2945607	484.1632903
8	573	133	397.8294052	486.7010851
8	573	134	398.5411139	488.1611587
8	573	135	398.3801171	490.1411544
8	573	136	398.8190881	491.1602884
8	573	137	398.5310343	491.6954873
8	573	138	398.9667767	492.3825483
8	573	139	398.8761004	493.6579226
8	573	140	398.8445232	494.9743631
8	573	141	398.9351601	495.8193497
8	573	142	398.3290502	497.0356643
8	573	143	398.1564778	497.1582722
8	573	144	398.1601789	497.730285
8	573	145	398.2689668	499.5606628
8	573	146	398.8544846	500.3413138
8	573	147	398.7409718	502.0827871
8	573	148	399.739868	503.4285999
8	573	149	401.0935948	505.8703243
8	573	150	401.9886641	507.4498166
8	573	151	402.4550388	509.1299859
8	573	152	403.3117192	510.3657115
8	573	153	403.8645966	510.0366309
8	573	154	404.6569414	511.9800884
8	573	155	404.5964643	511.9805215
8	573	156	404.8193556	512.8065303
8	573	157	405.6722168	512.650219
8	573	158	406.3606953	512.7380604
8	573	159	407.4678282	513.2616049
8	573	160	408.3250993	513.8256642
8	573	161	409.0117666	514.4193322
8	573	162	409.1077189	514.3907867
8	573	163	409.3129316	514.3578708
8	573	164	410.242413	514.2043943
8	573	165	410.3993149	514.3332626
8	573	166	411.0615708	514.2675882
8	573	167	411.2939904	514.4162611
8	573	168	411.2824541	514.5931646
8	573	169	411.9931784	514.7052599
8	573	170	412.9139977	514.748964
8	573	171	412.7856806	515.7264019
8	573	172	413.3016261	515.8803902
8	573	173	414.0809383	516.133205
8	573	174	415.0045531	517.6488735
8	573	175	415.5119152	518.8454621
8	573	176	415.9357275	519.6533199
8	573	177	416.976753	520.9538142
8	573	178	416.395645	521.5257483
8	573	179	416.7302378	521.3492385
8	573	180	416.3711155	521.6704445
8	573	181	415.8647378	521.8874692
8	573	182	415.8118203	521.5125583
8	573	183	416.5510901	522.3335273
8	573	184	418.3179197	524.0111374
8	573	185	420.0093498	525.0201919
8	573	186	420.9298541	526.3123391
8	573	187	421.7532249	526.826749
8	573	188	422.1349474	528.0034542
8	573	189	422.6140789	528.0603484
8	573	190	423.189714	528.8874202
8	573	191	423.7745231	529.5090038
8	573	192	424.3826016	530.7107109
8	573	193	425.0319038	531.0608561
8	573	194	425.3835452	531.3907636
8	573	195	425.5029639	532.5751859
8	573	196	426.1399029	532.8184725
8	573	197	426.7327835	533.1636566
8	573	198	427.9739425	533.8010288
8	573	199	428.17006	533.8943431
8	573	200	429.015086	535.109004
8	574	1	410.3952594	243.7949076
8	574	2	410.7085908	243.5823124
8	574	3	410.7712728	243.9002504
8	574	4	411.5529475	243.9170628
8	574	5	411.1693745	244.1134559
8	574	6	411.2165828	244.0386667
8	574	7	411.191384	243.8296938
8	574	8	411.0164099	243.6612556
8	574	9	409.6285466	243.7693348
8	574	10	410.2237107	243.8274692
8	574	11	409.6608719	243.5086256
8	574	12	409.4319959	242.9152923
8	574	13	408.7162713	242.9415739
8	574	14	408.7569831	242.7306914
8	574	15	408.8651804	242.1396614
8	574	16	407.967355	241.4506908
8	574	17	407.0552372	241.0518214
8	574	18	406.6384333	241.0340444
8	574	19	406.1752479	241.2894579
8	574	20	405.8075816	240.963724
8	574	21	405.7506875	240.9187205
8	574	22	405.5462228	240.1292894
8	574	23	405.6979275	239.4803809
8	574	24	406.1430013	238.6182472
8	574	25	405.142727	238.153979
8	574	26	404.8056931	237.3729934
8	574	27	405.4253867	236.5339718
8	574	28	403.96425	236.0347009
8	574	29	403.5679595	235.3617354
8	574	30	403.0339812	234.7375336
8	574	31	402.1230839	234.1178203
8	574	32	401.9365734	233.4931656
8	574	33	401.4279908	232.8357919
8	574	34	401.0992252	232.1998963
8	574	35	401.0354801	231.4241276
8	574	36	401.0230776	230.6859799
8	574	37	400.7427015	229.9876582
8	574	38	400.2782561	229.3121138
8	574	39	400.3060142	228.0307745
8	574	40	400.523472	226.8054631
8	574	41	400.7230543	226.164823
8	574	42	399.6234023	225.5300298
8	574	43	398.8286164	224.8427916
8	574	44	398.0028045	224.5191445
8	574	45	398.2312867	223.7134522
8	574	46	397.7279013	223.364252
8	574	47	397.3366112	222.6693754
8	574	48	397.3369262	221.9244358
8	574	49	396.8031447	221.5179083
8	574	50	396.3101145	220.8846113
8	574	51	396.4694575	220.3233867
8	574	52	395.7407791	220.51161
8	574	53	395.5394249	220.4788515
8	574	54	395.3896102	220.3526213
8	574	55	395.6550244	220.2739735
8	574	56	395.4606393	219.5553746
8	574	57	395.0219833	219.423514
8	574	58	394.747907	219.0958705
8	574	59	394.5693498	219.7399164
8	574	60	395.067538	219.7066067
8	574	61	394.523677	220.1499284
8	574	62	394.8241333	220.3272847
8	574	63	394.2216064	219.7733835
8	574	64	394.1861706	220.4225086
8	574	65	394.2530261	220.7527113
8	574	66	394.0337966	220.7251304
8	574	67	393.9270167	220.9169169
8	574	68	393.5405694	220.5954747
8	574	69	393.3389397	220.7183582
8	574	70	393.1715251	220.7377298
8	574	71	392.4091433	220.420658
8	574	72	391.9043798	220.1608545
8	574	73	386.1044822	211.8657835
8	574	74	386.7926064	211.8303083
8	574	75	386.6679904	212.3981081
8	574	76	386.7613441	213.2243729
8	574	77	387.5288838	213.577097
8	574	78	388.7823272	214.8191026
8	574	79	390.2090124	215.7768538
8	574	80	390.5886481	216.3584933
8	574	81	392.0136403	217.1516649
8	574	82	392.5185219	218.1314455
8	574	83	392.6516424	218.9681441
8	574	84	392.8505948	218.6259129
8	574	85	393.0030475	219.0175377
8	574	86	392.9404049	220.1310687
8	574	87	392.8304751	220.7415687
8	574	88	393.4200483	220.915972
8	574	89	392.707631	220.7149131
8	574	90	392.0175776	219.8798682
8	574	91	391.3400448	218.5615378
8	574	92	388.9562777	216.0007688
8	574	93	386.8521779	213.3896612
8	574	94	385.3637163	211.3031809
8	574	95	383.5902326	209.073973
8	574	96	381.4326247	206.8972494
8	574	97	378.5642531	204.4411342
8	574	98	376.7588378	202.8870769
8	574	99	376.3394747	201.6969848
8	574	100	373.8985378	201.5930595
8	574	101	373.5848521	201.2549231
8	574	102	372.870033	200.4484827
8	574	103	371.0403245	198.6031628
8	574	104	368.0633618	196.2949724
8	574	105	365.6367174	194.6529752
8	574	106	364.3394123	193.6354359
8	574	107	363.1519188	192.560018
8	574	108	361.5877033	191.3856752
8	574	109	360.1164871	189.1621763
8	574	110	359.3950139	187.5046465
8	574	111	358.2459093	186.0317176
8	574	112	357.5599507	185.4112168
8	574	113	357.1961824	184.5206164
8	574	114	357.3287911	184.0219164
8	574	115	358.0219156	183.587119
8	574	116	357.5818422	183.6863786
8	574	117	357.5786923	183.3641096
8	574	118	357.3635575	183.2562666
8	574	119	357.0093175	182.5863722
8	574	120	356.580308	182.2904635
8	574	121	355.9983732	181.8887198
8	574	122	355.5450704	181.3332832
8	574	123	354.8455674	181.0838347
8	574	124	354.2092584	180.9519151
8	574	125	354.0436944	180.8332248
8	574	126	352.6320891	180.3977777
8	574	127	352.5187338	180.4007307
8	574	128	351.702529	179.9203785
8	574	129	351.2283584	179.3630716
8	574	130	350.579568	179.0380268
8	574	131	349.8316755	179.427742
8	574	132	349.4654267	179.5668866
8	574	133	350.0431486	179.7377266
8	574	134	351.0951591	180.0427108
8	574	135	350.9580619	180.3257249
8	574	136	351.8591946	181.1619116
8	574	137	351.882976	181.8550558
8	574	138	352.57299	182.354563
8	574	139	353.093739	182.9990617
8	574	140	353.4466797	183.5319375
8	574	141	354.2265825	184.0997177
8	574	142	354.4071871	184.4590565
8	574	143	354.7157936	184.711202
8	574	144	355.3836799	184.950689
8	574	145	355.0005007	184.8286127
8	574	146	354.8606473	184.7040755
8	574	147	353.516252	184.1578324
8	574	148	352.9405775	183.0273906
8	574	149	351.7556827	182.912047
8	574	150	350.9193581	182.8879901
8	574	151	350.7569046	183.3408794
8	574	152	351.6381933	183.4751812
8	574	153	352.8333251	183.2816426
8	574	154	353.329899	184.2476228
8	574	155	353.9462459	184.2133092
8	574	156	353.7369383	184.3179826
8	574	157	353.5345998	183.9254522
8	574	158	353.4844385	183.8836773
8	574	159	354.1064551	184.3724553
8	574	160	353.5789734	184.0526865
8	574	161	353.3321432	183.7785511
8	574	162	353.0695245	183.5404028
8	574	163	352.8005273	183.9287596
8	574	164	352.6483108	183.3516283
8	574	165	351.5451152	182.329876
8	574	166	350.6858361	180.8939775
8	574	167	349.9966489	179.2010709
8	574	168	349.3891216	178.3732116
8	574	169	349.5227146	177.9115814
8	574	170	349.5698836	176.374179
8	574	171	349.2854522	175.9684783
8	574	172	349.5915782	176.1444171
8	574	173	349.5501577	175.2714165
8	574	174	349.746669	175.8942599
8	574	175	349.7994683	176.2741122
8	574	176	349.3506541	175.9537921
8	574	177	349.8684107	175.6238453
8	574	178	349.5266519	175.9188484
8	574	179	350.1950895	175.8357908
8	574	180	350.2308403	176.3988068
8	574	181	350.2148942	175.7360981
8	574	182	350.5088933	174.994584
8	574	183	350.1945383	175.5174197
8	574	184	349.2201715	175.2183021
8	574	185	347.7021407	174.6755239
8	574	186	345.6500528	173.5270886
8	574	187	344.8522351	172.8411497
8	574	188	344.1971057	173.317092
8	574	189	344.5065784	173.3758564
8	574	190	343.8223523	172.3233931
8	574	191	344.2291554	171.9823234
8	574	192	343.81684	171.5368361
8	574	193	344.3869235	171.7601802
8	574	194	345.5540217	172.8310308
8	574	195	345.3442417	172.2927805
8	574	196	345.6812756	171.5631768
8	574	197	345.2472263	171.1282415
8	574	198	345.1195393	171.3186106
8	574	199	344.7752607	171.8661333
8	574	200	344.3065236	171.5629996
8	575	1	506.5344701	409.7614309
8	575	2	507.4206805	409.2191054
8	575	3	507.7910634	408.6208308
8	575	4	508.1378226	408.0281472
8	575	5	508.3653599	408.1867421
8	575	6	508.4699349	408.2081217
8	575	7	508.9374514	408.3529754
8	575	8	509.417961	408.3034047
8	575	9	508.9231589	408.4182561
8	575	10	509.5484435	408.4148306
8	575	11	509.4832416	408.422469
8	575	12	510.0427337	408.362425
8	575	13	509.7657438	408.4079403
8	575	14	510.0674601	408.4081372
8	575	15	510.3079117	408.3443527
8	575	16	510.246529	408.3976246
8	575	17	509.9872964	408.154653
8	575	18	510.1119517	408.2060743
8	575	19	510.3855949	408.1734734
8	575	20	509.862208	408.2937976
8	575	21	509.84575	408.0784266
8	575	22	510.0261577	408.1867027
8	575	23	510.2290867	408.0572833
8	575	24	510.8099191	408.0951996
8	575	25	510.2602703	408.1884351
8	575	26	510.1399854	408.0112561
8	575	27	510.7780662	407.6517007
8	575	28	510.5560805	407.7811595
8	575	29	505.1049107	431.5647321
8	575	30	504.7083052	431.5660708
8	575	31	504.621015	432.3617229
8	575	32	504.4360401	431.504255
8	575	33	504.8716643	432.5543363
8	575	34	506.1593624	433.353217
8	575	35	507.3872133	434.3063616
8	575	36	508.8810297	434.7059988
8	575	37	510.0369853	435.3819173
8	575	38	511.8289349	436.2760022
8	575	39	512.9325243	436.832502
8	575	40	514.3396017	437.9401467
8	575	41	515.5592236	438.5816531
8	575	42	515.873303	439.5630676
8	575	43	516.871018	439.8762808
8	575	44	517.1527327	441.0300708
8	575	45	518.4542507	441.6857909
8	575	46	519.1729284	442.634447
8	575	47	519.1546199	442.588656
8	575	48	519.9535006	442.6389355
8	575	49	520.397787	443.2357533
8	575	50	520.8759736	443.5356978
8	575	51	521.4788549	443.7726453
8	575	52	520.6324508	443.8173338
8	575	53	520.8273871	443.8033563
8	575	54	520.6909199	443.8470998
8	575	55	520.7975423	443.5857804
8	575	56	520.3793603	443.3998211
8	575	57	520.0654778	442.7131932
8	575	58	519.8983389	442.2132333
8	575	59	519.4601947	442.0626704
8	575	60	519.6104819	441.4081316
8	575	61	519.2501391	441.1157074
8	575	62	519.4044424	441.1231883
8	575	63	518.9512183	440.7735943
8	575	64	518.649384	440.4531758
8	575	65	518.7784491	440.2837533
8	575	66	518.9822837	440.3500182
8	575	67	519.7860073	440.6227165
8	575	68	519.7539576	440.5160941
8	575	69	520.0887473	440.7107942
8	575	70	520.4810611	441.3889175
8	575	71	521.0348835	441.7344167
8	575	72	521.3012033	441.6272824
8	575	73	525.7477679	473.4955357
8	575	74	526.3839588	474.2902429
8	575	75	526.060233	475.0121098
8	575	76	525.5039695	475.5504585
8	575	77	525.8876212	475.8394966
8	575	78	525.6214982	476.6412122
8	575	79	525.7172143	476.969151
8	575	80	524.8728576	476.9983264
8	575	81	525.6381137	476.8733561
8	575	82	525.7755653	477.1227849
8	575	83	525.8156865	477.8619366
8	575	84	526.0807464	478.3736297
8	575	85	526.8208036	478.9731249
8	575	86	527.5455841	479.3991028
8	575	87	528.3498983	479.9023307
8	575	88	528.6330699	480.8003923
8	575	89	528.3470635	481.4238657
8	575	90	528.274735	481.9985952
8	575	91	528.5990121	482.6533309
8	575	92	528.3484415	483.2164454
8	575	93	528.4948308	483.7874738
8	575	94	528.7289434	484.4527221
8	575	95	529.1276357	485.0068595
8	575	96	528.5321565	485.6995115
8	575	97	528.5835778	486.320662
8	575	98	528.5083752	487.0796183
8	575	99	529.0556616	487.6628524
8	575	100	528.8548587	488.4399204
8	575	101	529.2263835	489.194467
8	575	102	529.0088076	489.8384538
8	575	103	529.0955466	490.4796846
8	575	104	529.8995852	491.2934089
8	575	105	529.0004999	492.6045734
8	575	106	529.1761827	493.8128165
8	575	107	529.4906559	494.5336203
8	575	108	530.3506437	495.7773779
8	575	109	530.315011	497.1432317
8	575	110	530.7764247	498.4444347
8	575	111	530.8347363	499.5245577
8	575	112	531.1506662	500.1608274
8	575	113	531.3463113	500.6705912
8	575	114	531.6394836	501.219492
8	575	115	532.5015975	501.6672825
8	575	116	531.6281441	502.3229632
8	575	117	532.1139297	502.7868573
8	575	118	532.5157719	502.8945035
8	575	119	532.1356637	503.4777376
8	575	120	532.534671	503.5462862
8	575	121	532.5167956	503.962027
8	575	122	532.5143544	503.9988409
8	575	123	532.0436881	503.8089443
8	575	124	532.197007	503.8104798
8	575	125	532.3326081	503.6420416
8	575	126	531.8560752	503.6353482
8	575	127	531.8323332	503.4186779
8	575	128	531.7101583	502.4276563
8	575	129	531.8240254	502.310915
8	575	130	531.7700055	502.1738571
8	575	131	531.1001505	501.4586837
8	575	132	530.6685423	500.9020264
8	575	133	531.068652	500.1531496
8	575	134	531.1993314	499.5899958
8	575	135	530.3852921	499.1714201
8	575	136	530.5146721	499.0922407
8	575	137	530.1145624	499.1385829
8	575	138	530.4687237	499.3298182
8	575	139	530.3266655	499.1122817
8	575	140	534.1339286	514.78125
8	575	141	534.400839	514.516702
8	575	142	533.8091397	514.5946214
8	575	143	533.6321968	514.6003305
8	575	144	533.7272829	514.6844709
8	575	145	533.2742558	514.5954876
8	575	146	533.7399217	514.5573744
8	575	147	533.0167555	514.5077249
8	575	148	533.1030614	514.4734309
8	575	149	532.8950926	514.6352938
8	575	150	532.600306	514.5766672
8	575	151	532.7636257	514.6913612
8	575	152	532.7772882	514.6356876
8	575	153	532.8827294	514.5606818
8	575	154	532.629009	514.7124258
8	575	155	532.4445459	514.4866996
8	575	156	531.8070556	514.7543975
8	575	157	531.7500433	514.6348607
8	575	158	531.5235297	514.5309157
8	575	159	531.8221749	514.71593
8	575	160	535.4241071	552.8415179
8	575	161	535.6917656	554.2446973
8	575	162	534.9645047	555.2590278
8	575	163	534.3583554	557.3088714
8	575	164	534.2271248	560.0660139
8	575	165	534.1080998	561.8150075
8	575	166	533.8949337	562.8493001
8	575	167	534.4153283	563.904933
8	575	168	533.7001155	564.4078459
8	575	169	533.0981398	565.1319177
8	575	170	532.8194174	565.6836139
8	575	171	532.5633346	566.4384755
8	575	172	532.6873599	566.8878016
8	575	173	532.3396952	567.7644836
8	575	174	532.0611304	568.4959969
8	575	175	531.9359238	569.1061622
8	575	176	531.6253093	569.7516846
8	575	177	531.7294118	570.4461084
8	575	178	530.7957175	571.2373507
8	575	179	531.0943233	572.3264508
8	575	180	530.4028525	572.9729968
8	575	181	530.1208621	573.4336624
8	575	182	529.8129643	573.8084552
8	575	183	529.4244303	574.4150376
8	575	184	528.928447	574.23337
8	575	185	528.7533941	574.4695693
8	575	186	528.4917597	575.2517165
8	575	187	528.4621511	575.4072797
8	575	188	527.5802719	575.5720956
8	575	189	527.7030766	575.4174773
8	575	190	527.1219687	575.4378332
8	575	191	526.8471049	575.2935307
8	575	192	526.8024558	575.1914756
8	575	193	526.6769342	575.0578038
8	575	194	526.507118	574.3836572
8	575	195	526.2556418	573.9170463
8	575	196	526.6850057	573.7737675
8	575	197	526.0284589	573.3214884
8	575	198	525.9326641	573.6534826
8	575	199	525.184929	573.6671844
8	575	200	524.8309646	574.8065245
8	576	1	582.0727955	199.3457005
8	576	2	582.1070501	198.96888
8	576	3	581.7541881	198.6898624
8	576	4	581.3276591	197.8123339
8	576	5	580.6956023	198.8048713
8	576	6	579.7766729	197.8853513
8	576	7	579.1682006	197.5366826
8	576	8	578.5138193	196.9043305
8	576	9	577.1780073	197.2019126
8	576	10	575.6915143	196.5483187
8	576	11	573.7726257	196.7250647
8	576	12	572.5648944	196.4884913
8	576	13	571.1065532	196.5686549
8	576	14	570.6536835	196.4700646
8	576	15	570.4743389	195.7049267
8	576	16	569.8580708	196.3338533
8	576	17	569.4295731	196.097398
8	576	18	568.9942244	195.8183607
8	576	19	568.4091398	196.2583357
8	576	20	567.8306304	196.4055715
8	576	21	567.5133618	196.1404919
8	576	22	567.5330877	196.729002
8	576	23	567.3421281	196.6891761
8	576	24	566.4821796	196.8711784
8	576	25	565.6437683	197.7103968
8	576	26	564.7522426	196.8781474
8	576	27	563.9620634	196.217427
8	576	28	563.0608519	196.8444834
8	576	29	562.682673	196.797275
8	576	30	561.7112987	196.374762
8	576	31	561.466201	196.8850574
8	576	32	560.7358295	195.9769753
8	576	33	560.3141827	196.441027
8	576	34	560.1148759	196.2661512
8	576	35	559.0601486	195.2267007
8	576	36	558.3139098	194.6952226
8	576	37	557.2720575	194.5420218
8	576	38	556.7304408	194.7884778
8	576	39	556.0378675	194.4988491
8	576	40	555.0839748	195.1304925
8	576	41	553.7350909	193.5509214
8	576	42	551.8773488	193.6468147
8	576	43	551.3492764	192.4914694
8	576	44	551.4516859	192.6312243
8	576	45	551.6141394	191.8315561
8	576	46	550.8899102	190.990428
8	576	47	549.2669499	188.9492662
8	576	48	547.9939774	187.0121675
8	576	49	546.7777809	186.1310166
8	576	50	546.4496847	185.4264739
8	576	51	546.5831202	184.0541827
8	576	52	545.6315111	183.2230554
8	576	53	545.565758	182.7957191
8	576	54	545.4280308	182.152382
8	576	55	545.5387481	181.8318454
8	576	56	545.0744602	181.5005992
8	576	57	544.8027069	181.447288
8	576	58	544.9613412	180.9525057
8	576	59	544.8066835	181.1922683
8	576	60	545.0859571	180.0122951
8	576	61	545.2000604	178.257179
8	576	62	544.6519472	178.6198252
8	576	63	543.0734786	178.8694705
8	576	64	542.7300268	179.8348011
8	576	65	542.0629673	180.3074164
8	576	66	541.2129409	180.7836146
8	576	67	541.4294931	181.6148404
8	576	68	540.6059648	183.0629052
8	576	69	539.8764595	184.7124226
8	576	70	539.2231413	185.0510118
8	576	71	539.0265512	186.0289418
8	576	72	539.0734446	185.879383
8	576	73	538.7984627	184.6729116
8	576	74	539.0799412	182.9789814
8	576	75	539.1951863	181.5051468
8	576	76	539.6455362	179.4709934
8	576	77	540.4895385	177.0166499
8	576	78	540.817241	174.8514824
8	576	79	540.8807105	173.0744354
8	576	80	540.1982561	171.5141769
8	576	81	540.7920816	170.1814754
8	576	82	540.8762613	168.9947694
8	576	83	540.9022869	167.6884478
8	576	84	540.8005862	166.6119866
8	576	85	540.8729146	165.0978537
8	576	86	541.0614331	164.3054498
8	576	87	541.3898837	163.4951509
8	576	88	541.1428961	162.357681
8	576	89	540.9996173	161.6703148
8	576	90	541.0505268	161.072808
8	576	91	541.2410139	160.2942142
8	576	92	540.9570943	159.2751393
8	576	93	541.0090275	158.6309852
8	576	94	540.9734735	158.0477806
8	576	95	540.9300844	157.5150917
8	576	96	540.2649148	157.0423288
8	576	97	540.2771992	156.3114848
8	576	98	540.3500001	155.5157638
8	576	99	540.9775684	154.753943
8	576	100	540.8047597	154.7602132
8	576	101	540.5676547	154.6407453
8	576	102	540.409611	154.7433024
8	576	103	540.2485356	154.4879776
8	576	104	540.2092018	153.9564699
8	576	105	539.1717593	154.0374506
8	576	106	539.4367011	154.1627556
8	576	107	539.0644676	154.2420038
8	576	108	538.9754056	154.285895
8	576	109	539.0683655	154.1697344
8	576	110	539.6350629	154.2211459
8	576	111	539.6375434	154.0612516
8	576	112	540.3227145	154.1044538
8	576	113	540.6377783	153.9181795
8	576	114	540.3254707	153.9871416
8	576	115	541.1954592	154.0970615
8	576	116	540.5997438	154.0772273
8	576	117	540.9861517	154.0424018
8	576	118	541.3006248	153.9421775
8	576	119	541.075135	153.6365239
8	576	120	541.4837886	153.4640696
8	576	121	541.0083188	153.2335892
8	576	122	541.4376827	153.4813347
8	576	123	541.0495031	153.3935523
8	576	124	541.3743707	153.5799447
8	576	125	541.4644958	153.3682453
8	576	126	541.5198938	153.4454953
8	576	127	541.5535184	153.4874277
8	576	128	541.7412889	153.5127151
8	576	129	541.8906311	153.6534543
8	576	130	542.0587937	153.6686721
8	576	131	541.5033177	153.6763498
8	576	132	540.649039	153.7510702
8	576	133	540.7742849	153.5323918
8	576	134	540.5812385	153.3015669
8	576	135	539.8843735	153.6218574
8	576	136	540.124589	153.4533404
8	576	137	539.7469613	153.2862901
8	576	138	539.8538987	153.3983559
8	576	139	539.9595368	153.5364374
8	576	140	539.9079974	153.5277359
8	576	141	540.1855386	153.6099766
8	576	142	539.9604424	153.6939102
8	576	143	540.3164148	153.716658
8	576	144	541.3060583	153.9929983
8	576	145	541.0847814	154.6256949
8	576	146	541.3020029	155.2243633
8	576	147	541.3299578	155.6397399
8	576	148	541.28397	155.4543712
8	576	149	541.0254067	155.8979292
8	576	150	540.7116816	155.8826327
8	576	151	540.3516932	156.1568173
8	576	152	540.5638356	156.1139105
8	576	153	540.2975945	156.1671823
8	576	154	540.7475506	156.3362407
8	576	155	539.964616	156.1190979
8	576	156	540.3013349	156.0688775
8	576	157	541.0908448	156.1459602
8	576	158	541.3003099	156.212924
8	576	159	541.6821111	156.1556066
8	576	160	541.8258623	155.969293
8	576	161	542.3471231	156.0312171
8	576	162	542.0093805	155.723713
8	576	163	541.7502659	155.1533145
8	576	164	542.0927728	155.1051907
8	576	165	541.7242009	154.409753
8	576	166	541.7547545	153.7673608
8	576	167	542.6632106	152.9880485
8	576	168	542.6222232	152.3499873
8	576	169	542.8596431	151.8301636
8	576	170	543.3149539	150.7500112
8	576	171	543.5891484	149.9965178
8	576	172	544.4515379	148.662576
8	576	173	544.9073606	146.2477927
8	576	174	546.0849714	144.3512188
8	576	175	547.2299025	142.190215
8	576	176	547.701632	140.3414794
8	576	177	548.9147573	138.7340027
8	576	178	549.98799	136.8937914
8	576	179	551.7541896	134.7777713
8	576	180	552.8630156	133.7512647
8	576	181	553.8192707	130.8506368
8	576	182	555.1499642	129.0714144
8	576	183	556.3224959	128.0200043
8	576	184	557.1632696	125.6319652
8	576	185	558.1124375	123.666006
8	576	186	558.6682286	121.9245032
8	576	187	559.5192787	121.2470492
8	576	188	559.3928122	119.9889203
8	576	189	560.3163876	117.7866338
8	576	190	561.064477	115.4927752
8	576	191	561.8221734	114.1023526
8	576	192	562.5996745	112.0441717
8	576	193	563.1080209	109.0232982
8	576	194	563.9618271	105.80927
8	576	195	564.4143425	102.2781404
8	576	196	566.0826999	99.08121984
8	576	197	567.6189999	96.20183366
8	576	198	569.0404091	93.7010496
8	576	199	569.8228318	91.20136799
8	576	200	571.5024106	88.92643803
8	577	1	757.3515156	101.4385479
8	577	2	757.4511296	102.2686515
8	577	3	756.6434293	103.3981484
8	577	4	756.1039388	103.4010817
8	577	5	755.8856542	105.3407987
8	577	6	755.2285955	106.0018636
8	577	7	755.29175	107.3501274
8	577	8	755.0679531	108.1680942
8	577	9	753.7302118	110.2542005
8	577	10	753.7743884	111.3950171
8	577	11	753.3971939	113.3175183
8	577	12	753.8288021	115.1491364
8	577	13	753.7856492	116.8965846
8	577	14	753.7987998	118.3978129
8	577	15	753.8350231	119.4827788
8	577	16	753.9806249	121.8382957
8	577	17	753.6507568	123.5173725
8	577	18	753.0297639	124.0221261
8	577	19	752.3358519	124.5417135
8	577	20	751.6144575	125.2423485
8	577	21	751.3624695	125.4090346
8	577	22	751.6351678	125.8167827
8	577	23	751.3828648	126.0107642
8	577	24	751.9146382	125.7088905
8	577	25	751.582959	126.6382833
8	577	26	751.2548234	126.0283837
8	577	27	752.077643	125.3701635
8	577	28	752.3014398	126.3995246
8	577	29	752.4723979	126.7064381
8	577	30	751.7585632	126.4322535
8	577	31	751.1666276	126.9834871
8	577	32	750.6143802	126.2936995
8	577	33	750.7390355	126.6397696
8	577	34	750.6402089	126.0247318
8	577	35	750.6171363	125.2090093
8	577	36	750.4647623	124.8900968
8	577	37	750.1249722	125.4983132
8	577	38	750.3398707	126.4792257
8	577	39	750.2467139	126.2172074
8	577	40	750.4145222	126.793689
8	577	41	750.2636444	126.2674278
8	577	42	750.049612	126.9650703
8	577	43	750.4041277	127.1625167
8	577	44	750.7518711	129.0011137
8	577	45	751.3953067	129.1099115
8	577	46	751.6875341	129.6278354
8	577	47	751.6339079	130.9110253
8	577	48	751.2645092	129.8173875
8	577	49	751.9377109	130.9107201
8	577	50	752.0886675	131.2024848
8	577	51	752.8066758	130.7404412
8	577	52	752.4053061	132.3866414
8	577	53	753.1769406	133.9727484
8	577	54	752.2893917	131.9295194
8	577	55	751.8870771	131.2409721
8	577	56	751.7725013	130.0337035
8	577	57	750.9118047	129.7304221
8	577	58	750.6024107	128.7261515
8	577	59	750.4025527	128.8713793
8	577	60	750.2515174	127.9714573
8	577	61	749.4030266	126.3011115
8	577	62	749.1550546	125.4349224
8	577	63	747.3131798	122.3939096
8	577	64	746.4816194	121.8617129
8	577	65	745.5208364	120.245702
8	577	66	745.4865818	119.4735458
8	577	67	745.4128753	118.6766829
8	577	68	745.1591549	118.333182
8	577	69	744.8190498	117.5031177
8	577	70	744.652659	116.9135839
8	577	71	744.2414461	116.2160989
8	577	72	744.4330357	115.4709821
8	577	73	743.7277055	114.7764205
8	577	74	743.9467776	114.3878275
8	577	75	742.9814273	113.6911889
8	577	76	742.7168399	113.0368469
8	577	77	742.4777663	112.3147832
8	577	78	742.2147538	111.8507709
8	577	79	742.3762624	111.3563035
8	577	80	741.7008558	111.407213
8	577	81	742.2888541	111.4081776
8	577	82	742.0557652	111.3286636
8	577	83	741.4106759	111.3808428
8	577	84	741.0727757	111.1759648
8	577	85	741.2378278	110.7476048
8	577	86	740.8401593	110.7656181
8	577	87	740.4395771	111.0749333
8	577	88	740.4817851	110.5654845
8	577	89	739.9494604	110.6143563
8	577	90	739.5976222	110.1598133
8	577	91	740.094196	110.234701
8	577	92	739.6247109	110.0323527
8	577	93	739.7769274	110.0872289
8	577	94	739.8482715	110.1859669
8	577	95	739.9555239	110.1285609
8	577	96	738.9144985	110.1074963
8	577	97	738.625421	110.3899787
8	577	98	738.5026556	110.5107066
8	577	99	739.3836686	110.2093644
8	577	100	738.629437	110.8028749
8	577	101	738.8020488	111.2534314
8	577	102	738.6352643	110.8521996
8	577	103	738.5946312	110.7747723
8	577	104	739.0016706	111.2591405
8	577	105	738.4320202	111.2143634
8	577	106	738.6768423	111.032243
8	577	107	738.7705503	111.1303707
8	577	108	738.9587539	111.4317621
8	577	109	738.977023	111.6165599
8	577	110	739.4646985	111.8297654
8	577	111	739.0495483	111.6792025
8	577	112	739.0116713	111.9214752
8	577	113	739.3085447	111.9653467
8	577	114	739.0882127	112.3767171
8	577	115	739.9021339	112.8316145
8	577	116	739.2502725	113.3226171
8	577	117	739.8367746	113.929229
8	577	118	739.8941018	114.5246884
8	577	119	739.8985904	115.052623
8	577	120	740.1508933	115.2448524
8	577	121	739.8937081	115.7219169
8	577	122	740.2464125	115.8638767
8	577	123	740.3976841	116.3783457
8	577	124	740.7369229	116.5361236
8	577	125	740.8498451	116.8225729
8	577	126	740.157823	117.1409736
8	577	127	740.047027	117.6245346
8	577	128	740.2546809	117.6611516
8	577	129	740.7175514	117.7308716
8	577	130	740.8926043	118.4276971
8	577	131	740.7333006	119.0628152
8	577	132	740.4546176	119.7827626
8	577	133	740.9293	120.398391
8	577	134	741.7581831	120.9836725
8	577	135	741.3308272	121.5395521
8	577	136	741.5413159	121.641312
8	577	137	741.7970837	122.0636576
8	577	138	742.3126354	122.2320565
8	577	139	742.6302191	122.1850843
8	577	140	742.6642374	122.1355431
8	577	141	742.757473	122.118908
8	577	142	742.2529458	122.2199591
8	577	143	742.7758996	122.106594
8	577	144	742.7520395	122.131783
8	577	145	742.5016264	122.0912385
8	577	146	743.0464717	121.9683451
8	577	147	742.6026579	122.1027256
8	577	148	742.9423692	121.9773714
8	577	149	743.0739542	122.1764124
8	577	150	743.2194772	122.2766859
8	577	151	743.3042082	122.8457654
8	577	152	743.5602123	122.887304
8	577	153	744.4674478	122.8787305
8	577	154	744.4790235	123.1334058
8	577	155	744.5187116	123.5497077
8	577	156	744.2660149	124.2350953
8	577	157	744.953076	124.7973534
8	577	158	745.3477522	124.7962214
8	577	159	745.5965116	124.8941621
8	577	160	745.9101579	126.0082542
8	577	161	746.1407269	126.1646738
8	577	162	746.4110628	126.7744257
8	577	163	746.327513	127.5259208
8	577	164	747.0263072	128.1398168
8	577	165	746.9939425	128.760101
8	577	166	747.4813031	129.4962603
8	577	167	748.3303452	130.1582702
8	577	168	748.0985162	130.681352
8	577	169	748.4156273	131.2512386
8	577	170	749.0939475	130.6504736
8	577	171	748.8025077	131.0791092
8	577	172	749.4276742	130.4679103
8	577	173	750.0296892	129.5752231
8	577	174	749.9602351	129.3840863
8	577	175	750.1404852	129.2816768
8	577	176	750.0378789	128.700874
8	577	177	750.7651792	128.4992639
8	577	178	750.3725504	128.1840229
8	577	179	750.9674783	127.9322712
8	577	180	750.7737626	127.610386
8	577	181	751.2091506	127.587402
8	577	182	751.6831243	127.4303623
8	577	183	751.4238916	127.8350196
8	577	184	751.5535867	127.6460876
8	577	185	751.8971566	127.4263068
8	577	186	752.019607	127.4679833
8	577	187	752.5417734	127.4421545
8	577	188	752.4479079	127.4695877
8	577	189	752.4375921	127.353378
8	577	190	752.3738864	126.8546878
8	577	191	752.1600903	126.9834182
8	577	192	751.9660595	127.0535221
8	577	193	752.4205042	126.7657833
8	577	194	752.3140392	126.9877493
8	577	195	751.882431	127.0861033
8	577	196	752.6310716	126.7629779
8	577	197	752.3753826	126.7879996
8	577	198	751.9996842	127.1119518
8	577	199	752.1854466	127.0119244
8	577	200	752.2374191	127.1986908
8	578	1	601.8161736	105.7288504
8	578	2	602.4800832	105.5412374
8	578	3	603.0439063	106.1165083
8	578	4	602.2239216	105.5316205
8	578	5	602.8140067	105.6837977
8	578	6	602.1490733	106.0686207
8	578	7	601.654035	105.4571364
8	578	8	601.9135433	106.0172093
8	578	9	602.5476081	106.0502532
8	578	10	601.9086217	105.3966691
8	578	11	601.733805	105.4837723
8	578	12	602.0777686	106.1177092
8	578	13	601.3253875	106.4997466
8	578	14	601.6808087	106.20182
8	578	15	601.8624763	106.8030575
8	578	16	601.7264422	106.9907295
8	578	17	601.3381838	107.1135048
8	578	18	600.8329479	107.8136869
8	578	19	600.4206325	107.4569368
8	578	20	600.5721009	108.0327393
8	578	21	600.2562891	107.8653247
8	578	22	600.9549258	107.2736057
8	578	23	600.9068512	107.1550139
8	578	24	601.2070319	107.385071
8	578	25	601.160926	107.0386368
8	578	26	600.9101979	107.381872
8	578	27	601.6445855	107.3828465
8	578	28	601.832474	106.1919177
8	578	29	601.4548858	106.6679092
8	578	30	601.7516804	106.8487402
8	578	31	601.0926924	107.0480272
8	578	32	601.1716355	106.6943089
8	578	33	601.1477754	105.9938413
8	578	34	601.2164421	106.1000208
8	578	35	601.0246556	106.2584091
8	578	36	601.2980232	106.7839517
8	578	37	600.6426969	106.6997818
8	578	38	600.6972287	106.3094858
8	578	39	600.5508001	106.587214
8	578	40	600.6913621	106.0761804
8	578	41	600.1551001	105.9056751
8	578	42	600.4615412	105.604825
8	578	43	600.2581396	105.4828963
8	578	44	599.8299175	106.2376791
8	578	45	600.305978	106.1428883
8	578	46	599.994694	105.7623963
8	578	47	600.0355633	106.0419848
8	578	48	599.9693377	105.4141311
8	578	49	599.558676	105.7123629
8	578	50	599.2715672	105.6178182
8	578	51	598.7527869	105.5681096
8	578	52	598.863701	105.8310138
8	578	53	598.6530548	106.1038597
8	578	54	598.3257854	105.1746539
8	578	55	597.8134229	104.968447
8	578	56	597.5305664	105.3330619
8	578	57	597.3392917	104.9537018
8	578	58	597.6827041	105.1403993
8	578	59	597.6653012	105.7316655
8	578	60	596.6418755	105.3929189
8	578	61	596.6563648	105.4489567
8	578	62	596.109984	104.9748649
8	578	63	595.6940463	104.6868111
8	578	64	595.6262458	104.9194964
8	578	65	595.0243094	104.8398544
8	578	66	576.0647321	117.40625
8	578	67	572.8389707	118.8468733
8	578	68	569.8461407	119.3390767
8	578	69	569.5210368	120.0779134
8	578	70	568.6862085	120.9745084
8	578	71	568.4068955	121.6939341
8	578	72	568.0746651	122.0335077
8	578	73	567.5731696	121.9320037
8	578	74	567.2921242	121.7915007
8	578	75	567.1068343	122.2441539
8	578	76	566.3931964	121.1680765
8	578	77	566.3755572	122.0347479
8	578	78	566.1813296	121.2922397
8	578	79	566.7820454	121.5698005
8	578	80	566.9370967	121.4749507
8	578	81	566.5636426	121.6068998
8	578	82	566.3317349	122.1691382
8	578	83	565.972337	121.8124669
8	578	84	566.2442478	122.2762823
8	578	85	566.1722738	122.8555102
8	578	86	566.9820608	122.2532491
8	578	87	566.9965502	122.4295915
8	578	88	567.260547	122.3487387
8	578	89	566.4817072	123.0136918
8	578	90	566.3631153	123.3598406
8	578	91	566.4453264	122.856967
8	578	92	565.3557933	123.0119101
8	578	93	564.5525028	123.7743805
8	578	94	563.7467711	124.5781042
8	578	95	563.0119899	125.3389307
8	578	96	562.6197154	126.0557382
8	578	97	560.3162301	126.8158954
8	578	98	558.3548579	128.1743667
8	578	99	558.806822	128.7690879
8	578	100	558.7579205	128.9002693
8	578	101	558.0268797	129.3633268
8	578	102	558.3374943	129.6561743
8	578	103	559.9862046	128.1490301
8	578	104	560.7920543	127.1002777
8	578	105	562.3119357	126.268422
8	578	106	562.7505523	126.6847632
8	578	107	562.5918392	125.7117155
8	578	108	562.4039901	125.6384126
8	578	109	563.0142341	125.8415681
8	578	110	562.5677429	126.5129389
8	578	111	562.4209599	126.5966954
8	578	112	561.9125741	126.1163728
8	578	113	561.5823911	126.2621124
8	578	114	561.3781233	126.9924642
8	578	115	560.8146939	126.550432
8	578	116	560.5175449	126.0039428
8	578	117	560.6150327	126.1155558
8	578	118	560.2068516	125.4922398
8	578	119	559.3514704	126.5895492
8	578	120	553.4866071	121.921875
8	578	121	553.3085225	122.7719112
8	578	122	553.5584237	121.6788739
8	578	123	554.0149157	121.6645716
8	578	124	554.2181204	122.4986027
8	578	125	554.1139391	122.50505
8	578	126	554.5460592	122.1589406
8	578	127	554.2853697	121.9154277
8	578	128	554.1415397	121.6385657
8	578	129	553.647722	121.7007555
8	578	130	554.0227904	121.0736007
8	578	131	554.9922748	120.9748431
8	578	132	555.1070475	120.2615792
8	578	133	556.112834	119.9095736
8	578	134	557.2202425	119.2368542
8	578	135	558.2348092	119.1090196
8	578	136	558.325013	117.9975064
8	578	137	559.1705903	118.0170256
8	578	138	559.2129164	116.8217067
8	578	139	559.5103803	116.9826247
8	578	140	559.9304916	115.9498184
8	578	141	561.1790921	116.1501292
8	578	142	561.3686737	114.7475108
8	578	143	561.3039049	114.9704218
8	578	144	561.4669491	114.6386835
8	578	145	561.0652644	115.1018099
8	578	146	560.622238	114.618052
8	578	147	560.0334917	115.0643759
8	578	148	559.4232476	114.6936385
8	578	149	536.7142857	134.8236607
8	578	150	537.0398227	134.5396722
8	578	151	537.7616502	134.4181963
8	578	152	537.3684308	133.4057065
8	578	153	536.983401	134.0674211
8	578	154	536.3904418	133.3697096
8	578	155	535.6670393	134.1200334
8	578	156	535.1071141	133.7314207
8	578	157	535.2026727	133.1522223
8	578	158	534.8337465	133.1556675
8	578	159	533.9873818	133.2239109
8	578	160	533.7941385	132.9056875
8	578	161	532.9794692	133.0860066
8	578	162	532.4093069	133.386207
8	578	163	531.4962442	132.8170881
8	578	164	531.0995993	133.4067302
8	578	165	530.4113177	133.599314
8	578	166	529.9486047	133.334953
8	578	167	529.779379	133.4390851
8	578	168	529.5264067	133.6003377
8	578	169	529.4801826	133.5093661
8	578	170	529.5226269	133.3693651
8	578	171	529.7030739	132.54375
8	578	172	529.6775601	132.3981679
8	578	173	530.5288858	132.2289324
8	578	174	530.1163342	132.0222924
8	578	175	530.6527931	131.8619749
8	578	176	530.4664794	131.9377976
8	578	177	529.5857026	132.383029
8	578	178	529.1297225	132.6284023
8	578	179	528.3154469	133.6093935
8	578	180	528.3249751	133.1994996
8	578	181	527.1551602	133.717709
8	578	182	526.4588071	134.6838664
8	578	183	525.9838491	134.4558468
8	578	184	525.2074505	134.9842637
8	578	185	524.8776218	135.543244
8	578	186	525.1731958	134.7119493
8	578	187	524.7571794	135.0748908
8	578	188	524.7994268	135.0227903
8	578	189	524.4304218	135.0475757
8	578	190	524.1378008	135.3309244
8	578	191	523.961921	135.5951869
8	578	192	523.4805846	135.4979156
8	578	193	522.964206	135.9961629
8	578	194	522.8133282	136.1212316
8	578	195	522.6537489	135.4319952
8	578	196	522.2025329	136.6469514
8	578	197	522.3998316	136.685104
8	578	198	522.1461112	136.7290936
8	578	199	521.9158178	136.8191793
8	578	200	521.50114	136.7563792
8	579	1	573.5187871	228.9640947
8	579	2	573.8996827	230.8630212
8	579	3	574.4145651	231.9330055
8	579	4	573.1732092	232.9494425
8	579	5	573.7338825	233.7289713
8	579	6	573.033159	234.2371996
8	579	7	572.665414	233.6883579
8	579	8	572.7862501	233.6258924
8	579	9	573.2604994	233.352702
8	579	10	572.9283477	232.6978876
8	579	11	572.7619175	232.812739
8	579	12	573.3723585	232.5374814
8	579	13	572.8882659	231.3759742
8	579	14	573.3513726	231.0093711
8	579	15	573.5080382	230.8109699
8	579	16	573.2809734	230.2495682
8	579	17	572.8983454	229.7300398
8	579	18	572.3472004	229.7515178
8	579	19	572.0804868	228.7933531
8	579	20	572.1908497	228.6809626
8	579	21	571.9971339	227.6461581
8	579	22	572.669745	226.4066921
8	579	23	572.5515863	226.1129883
8	579	24	572.7333326	226.409586
8	579	25	572.8480659	226.0966287
8	579	26	572.4641779	225.5406999
8	579	27	572.7578621	225.7287066
8	579	28	572.9294895	224.3985052
8	579	29	572.5144181	224.3182825
8	579	30	572.7925892	223.9607351
8	579	31	572.0192223	222.9099058
8	579	32	572.0952124	221.9912323
8	579	33	572.0885977	220.9086486
8	579	34	572.1706119	220.6909349
8	579	35	571.8053868	220.1972746
8	579	36	571.5985992	219.7593864
8	579	37	570.996151	218.9702702
8	579	38	571.0984817	218.1758387
8	579	39	570.9259881	218.1455411
8	579	40	571.1310827	217.6468017
8	579	41	570.6259648	217.480844
8	579	42	571.4009067	217.4527906
8	579	43	571.1948278	217.0575829
8	579	44	570.2920807	217.6196539
8	579	45	570.9169716	217.5358285
8	579	46	570.2890884	217.0643353
8	579	47	570.5382021	217.2257258
8	579	48	570.3575976	217.0512635
8	579	49	570.1081295	217.6288278
8	579	50	570.7286893	217.5126378
8	579	51	570.54399	217.5601414
8	579	52	570.3762211	217.2255486
8	579	53	570.5982068	217.5441559
8	579	54	571.534421	217.7163346
8	579	55	570.8667315	216.7490157
8	579	56	570.2253433	215.6851145
8	579	57	570.5246972	215.1031993
8	579	58	571.3433826	214.9222601
8	579	59	572.1416727	215.2707517
8	579	60	572.3707455	215.0651255
8	579	61	572.2746751	214.124226
8	579	62	571.7281367	213.1155259
8	579	63	571.4330352	211.4867778
8	579	64	571.8522802	210.672325
8	579	65	571.3633841	209.692131
8	579	66	571.3442488	209.3658066
8	579	67	571.4546904	208.8859072
8	579	68	571.1715976	207.9807781
8	579	69	571.7418386	207.5522214
8	579	70	570.9211452	203.0975263
8	579	71	570.1317534	200.7303549
8	579	72	569.6110044	197.6688976
8	579	73	568.5387955	195.0867096
8	579	74	567.6949506	192.5110378
8	579	75	567.8305517	190.9346757
8	579	76	566.9886362	189.5326774
8	579	77	567.209795	189.6834568
8	579	78	566.9393804	188.7271427
8	579	79	567.4842257	189.2407848
8	579	80	567.639907	188.3035863
8	579	81	567.9102429	188.1795216
8	579	82	567.9295751	188.3418766
8	579	83	567.4662322	187.5049418
8	579	84	568.4330393	186.7281297
8	579	85	569.0196201	186.3644008
8	579	86	569.8003104	186.252463
8	579	87	569.5725369	186.7347838
8	579	88	570.7738897	186.6115065
8	579	89	570.8629911	186.5006712
8	579	90	571.4223651	186.0248273
8	579	91	572.1800221	185.0499881
8	579	92	572.1008821	185.5280566
8	579	93	572.6213948	186.1109166
8	579	94	572.3566106	185.7332693
8	579	95	572.4482318	186.0855209
8	579	96	572.6611617	186.6580259
8	579	97	572.6988418	186.726043
8	579	98	572.2927867	185.9019241
8	579	99	572.1900623	184.7017328
8	579	100	570.3571251	179.8198786
8	579	101	568.7509379	177.0229103
8	579	102	568.5345038	175.3824093
8	579	103	566.7049922	173.7340534
8	579	104	565.679716	172.0418555
8	579	105	565.4342639	170.9149376
8	579	106	564.9173735	170.4526971
8	579	107	565.5536826	168.6209806
8	579	108	565.2565336	167.5090245
8	579	109	564.3896949	167.0849759
8	579	110	563.1044773	166.6633882
8	579	111	562.4072187	166.051077
8	579	112	561.1770841	164.7626899
8	579	113	560.5886527	163.2173144
8	579	114	561.0315217	161.8087409
8	579	115	562.6589704	158.7968346
8	579	116	564.3811509	155.1687389
8	579	117	565.6713295	153.613589
8	579	118	566.4654461	150.4294942
8	579	119	567.2660986	149.0641819
8	579	120	574.8359363	140.419763
8	579	121	574.1008794	141.1549971
8	579	122	573.8938161	139.8754985
8	579	123	574.5438271	139.2945578
8	579	124	574.8025085	139.2259108
8	579	125	574.5947759	138.7319454
8	579	126	574.8807429	138.0746012
8	579	127	574.2539621	137.2953087
8	579	128	574.0496943	136.6369309
8	579	129	573.5740276	135.8912433
8	579	130	573.7003366	135.1841512
8	579	131	574.4013751	134.6363726
8	579	132	574.2273459	133.6607066
8	579	133	574.4462605	133.321261
8	579	134	574.5851688	132.8520318
8	579	135	575.5793403	132.2241485
8	579	136	575.7416756	130.4523677
8	579	137	576.0842612	129.6906356
8	579	138	576.8042382	127.108674
8	579	139	577.262502	126.7651435
8	579	140	577.7111588	126.2652032
8	579	141	578.6373328	126.642634
8	579	142	578.3648708	125.1906122
8	579	143	578.4171583	125.3042036
8	579	144	578.7104487	124.9032081
8	579	145	578.745727	125.1156654
8	579	146	578.9592081	124.0398932
8	579	147	578.8217959	123.5921519
8	579	148	578.7274579	123.2522142
8	579	149	578.7486012	122.6598849
8	579	150	578.4874787	122.3099464
8	579	151	579.2587588	122.2122616
8	579	152	580.1673724	120.4808974
8	579	153	580.2832475	120.8062867
8	579	154	579.8145105	120.2936191
8	579	155	579.2398991	121.1525832
8	579	156	579.6420956	120.7003828
8	579	157	579.8990446	120.3200188
8	579	158	579.8860515	120.8923268
8	579	159	579.8554192	121.2048018
8	579	160	580.0513005	120.675942
8	579	161	580.8952634	119.5572137
8	579	162	581.1802461	119.5123578
8	579	163	580.7255259	118.0786347
8	579	164	580.9286912	118.1374089
8	579	165	581.5020426	117.7577339
8	579	166	581.8940808	117.3420226
8	579	167	582.1150034	116.319788
8	579	168	582.7260744	114.8564759
8	579	169	583.1140571	113.9653341
8	579	170	584.2874944	112.916188
8	579	171	585.5140854	111.2176018
8	579	172	587.8125309	109.303251
8	579	173	589.8080003	107.4216979
8	579	174	591.9546625	104.7801648
8	579	175	594.8737466	101.9670632
8	579	176	597.1767594	100.0389908
8	579	177	599.1992388	98.3987064
8	579	178	601.0860777	97.84707907
8	579	179	603.632259	97.05858302
8	579	180	608.7076911	92.29028099
8	579	181	614.0206612	87.46304723
8	579	182	617.5097501	85.24189111
8	579	183	619.7116134	82.54837561
8	579	184	622.2403917	80.94310376
8	579	185	624.5120636	79.75794315
8	579	186	626.3100373	77.85789948
8	579	187	627.1755374	77.50865986
8	579	188	629.1133251	75.95912559
8	579	189	631.6263148	73.11207458
8	579	190	633.5358327	71.91264122
8	579	191	635.612765	68.50985331
8	579	192	637.3546321	66.07909436
8	579	193	638.7857665	65.10654863
8	579	194	638.8939244	64.93279011
8	579	195	640.1700074	63.45925089
8	579	196	640.7032377	63.44893021
8	579	197	641.2864324	62.52560089
8	579	198	641.7800139	61.93601787
8	579	199	642.8222205	61.56146133
8	579	200	643.1442139	60.81813117
8	580	1	555.6944158	426.9643368
8	580	2	555.57984	426.7487689
8	580	3	555.6651615	427.2631395
8	580	4	555.4508536	426.7273106
8	580	5	556.0557036	426.980716
8	580	6	556.0066447	427.1200969
8	580	7	556.3656094	426.6737631
8	580	8	556.0174723	427.0740303
8	580	9	556.2841858	427.5356409
8	580	10	556.0421198	427.5600916
8	580	11	555.9736106	428.1181269
8	580	12	555.7625313	428.3660201
8	580	13	555.6569326	428.2450265
8	580	14	555.1394122	428.3051098
8	580	15	554.857855	428.7863282
8	580	16	554.1091356	429.1284019
8	580	17	553.1434704	429.1266695
8	580	18	551.9700725	429.7761292
8	580	19	551.2195813	429.3896426
8	580	20	550.2239531	430.031582
8	580	21	548.7653757	430.5246517
8	580	22	548.4216483	430.0776486
8	580	23	548.3167583	430.5867825
8	580	24	548.1548166	430.7773878
8	580	25	548.7408856	431.0365023
8	580	26	549.1322545	431.3260916
8	580	27	547.7539195	431.7431711
8	580	28	546.425234	430.5297702
8	580	29	544.8666882	430.2796327
8	580	30	545.4197231	430.5723719
8	580	31	544.7237244	430.3003036
8	580	32	544.7836896	429.7682939
8	580	33	545.6386377	429.0719802
8	580	34	546.3955073	429.2618374
8	580	35	546.7314781	429.1366702
8	580	36	547.3590464	428.1191112
8	580	37	547.3628262	427.7681785
8	580	38	546.2567564	427.5195372
8	580	39	546.2656153	427.3940945
8	580	40	546.1535988	427.2618008
8	580	41	545.9236597	427.1402166
8	580	42	545.6334011	426.7279406
8	580	43	545.5211089	426.5971037
8	580	44	545.1512771	426.9705578
8	580	45	544.8891702	426.5708024
8	580	46	544.549262	425.6053734
8	580	47	544.1062356	425.9076015
8	580	48	543.3362548	425.3557084
8	580	49	542.7946775	425.533045
8	580	50	542.1904969	425.4547712
8	580	51	541.3481876	425.4804425
8	580	52	540.3969722	425.7327454
8	580	53	539.6808538	426.0246972
8	580	54	539.0219446	425.196956
8	580	55	538.0616734	424.7161707
8	580	56	536.8191757	424.7103829
8	580	57	535.482025	424.0634037
8	580	58	534.4091861	423.6399457
8	580	59	533.1171176	425.4590628
8	580	60	531.8755255	425.8307058
8	580	61	530.6527537	425.705578
8	580	62	529.2628824	425.3611813
8	580	63	527.4831384	423.9141008
8	580	64	525.9836129	423.0647044
8	580	65	521.4594439	420.8920953
8	580	66	488.9776786	418.0178571
8	580	67	482.2171555	415.5121908
8	580	68	479.1401851	411.2402067
8	580	69	462.5290179	403.8258929
8	580	70	460.9498799	405.717614
8	580	71	460.5817412	405.9554277
8	580	72	452.6288817	401.7545121
8	580	73	446.3668618	397.2347529
8	580	74	443.4140348	397.3147197
8	580	75	443.1763393	385.7633929
8	580	76	441.2082342	381.3964408
8	580	77	440.0198746	381.7452867
8	580	78	438.5705105	381.3385229
8	580	79	437.9117981	379.6863085
8	580	80	437.4591252	376.8825876
8	580	81	436.7489522	373.3881439
8	580	82	436.0821289	371.6592306
8	580	83	435.1319373	370.1137961
8	580	84	434.7737994	369.4272075
8	580	85	433.9242061	369.4652814
8	580	86	433.9577126	368.6431311
8	580	87	433.0674862	367.9013021
8	580	88	432.3681408	367.0573391
8	580	89	430.9288955	366.7519612
8	580	90	430.2760891	365.8761454
8	580	91	429.9548438	363.9294987
8	580	92	428.3139294	363.0546278
8	580	93	426.7143568	363.0379336
8	580	94	425.6300603	362.6828274
8	580	95	424.900122	362.3481558
8	580	96	424.5695452	362.3670943
8	580	97	422.9669015	362.200861
8	580	98	421.9352469	361.6258165
8	580	99	421.6686908	361.7894512
8	580	100	422.2621226	361.4638748
8	580	101	422.3559487	360.6969651
8	580	102	423.1130939	360.1009347
8	580	103	422.8170474	359.3455613
8	580	104	422.3002357	358.6701941
8	580	105	422.8095271	358.0145134
8	580	106	422.632663	357.7205143
8	580	107	422.3562637	357.5272316
8	580	108	422.5347027	357.0947572
8	580	109	422.8509477	357.027626
8	580	110	422.8138975	356.4799459
8	580	111	422.7914155	356.5817254
8	580	112	421.8359872	356.5486913
8	580	113	421.2933074	356.5532193
8	580	114	421.3922915	356.5558966
8	580	115	420.6692828	356.3656851
8	580	116	420.7906701	355.9235642
8	580	117	420.8406346	356.0755051
8	580	118	420.3772917	355.1168483
8	580	119	420.9148136	354.1624043
8	580	120	417.4437182	358.9405693
8	580	121	418.2681521	357.4793933
8	580	122	417.741694	355.8897033
8	580	123	418.5706558	354.9302984
8	580	124	418.7875624	354.4340002
8	580	125	419.4181623	353.0023539
8	580	126	419.9693074	352.1831567
8	580	127	420.2731104	351.0520062
8	580	128	420.1821585	350.3215166
8	580	129	419.5907348	349.6664265
8	580	130	419.4845848	348.7248576
8	580	131	419.8181539	348.0123615
8	580	132	419.1319985	346.9281438
8	580	133	419.8476444	346.2779754
8	580	134	420.4160742	345.7038364
8	580	135	421.2162936	345.1850168
8	580	136	420.8424458	344.0774508
8	580	137	420.8591006	343.9386999
8	580	138	420.9560372	342.8797203
8	580	139	421.4382793	343.4257862
8	580	140	420.7537775	342.6365519
8	580	141	420.4979309	343.1580883
8	580	142	420.4974978	341.4581142
8	580	143	420.378906	340.5888344
8	580	144	420.9357995	339.4957576
8	580	145	421.8272464	339.1048219
8	580	146	421.6620761	338.8381477
8	580	147	421.7731871	338.4173277
8	580	148	421.6193169	337.8905941
8	580	149	422.1643985	337.495406
8	580	150	421.9020947	337.3620886
8	580	151	422.3329942	336.9365832
8	580	152	422.5724615	334.6259714
8	580	153	422.6884154	335.1288449
8	580	154	418.3377244	336.2752722
8	580	155	415.1167271	337.6015953
8	580	156	414.3145391	336.2048337
8	580	157	413.4596304	334.8569735
8	580	158	412.9586074	333.665149
8	580	159	413.1415743	332.6231786
8	580	160	412.7800503	331.8363855
8	580	161	412.3751371	330.8411116
8	580	162	412.6898858	330.1183194
8	580	163	412.0814135	329.3796993
8	580	164	412.6988629	328.7400829
8	580	165	412.5910986	328.394505
8	580	166	412.8643481	327.8832843
8	580	167	412.33978	327.3564128
8	580	168	412.8544261	326.7677255
8	580	169	412.4897522	326.9810294
8	580	170	412.207565	326.8418651
8	580	171	412.0328665	326.8541889
8	580	172	412.1809094	327.1300173
8	580	173	412.6576392	327.1495464
8	580	174	412.0190859	327.2077399
8	580	175	412.4662858	327.2500463
8	580	176	411.9257322	327.4768749
8	580	177	411.6557901	328.2566793
8	580	178	411.2296941	329.040047
8	580	179	410.7902113	329.7154733
8	580	180	411.2798555	330.1070194
8	580	181	411.165004	331.0667196
8	580	182	411.4455769	331.4830117
8	580	183	411.7207951	331.9148561
8	580	184	411.69662	332.7372426
8	580	185	412.1309843	333.2880332
8	580	186	412.4667189	333.8997735
8	580	187	412.1606716	334.8953229
8	580	188	412.4282908	335.6938099
8	580	189	411.7111093	336.3385448
8	580	190	411.5927931	336.689005
8	580	191	411.0329466	337.4814286
8	580	192	410.4123868	337.7816486
8	580	193	410.4988895	338.2436923
8	580	194	410.2239864	338.1133278
8	580	195	410.6300808	337.9060283
8	580	196	410.4214426	339.5791499
8	580	197	410.2809199	339.9310275
8	580	198	409.7442248	341.9780363
8	580	199	409.4193965	345.090915
8	580	200	408.8594713	349.3523865
8	581	1	444.5081353	537.4947004
8	581	2	446.485493	537.0938426
8	581	3	448.2828368	537.5349791
8	581	4	448.2818524	536.857722
8	581	5	449.6826695	536.3011435
8	581	6	450.0506901	535.8013804
8	581	7	450.5424604	535.1621184
8	581	8	450.5054497	535.2228317
8	581	9	449.9885593	533.9379292
8	581	10	448.6153428	531.4378538
8	581	11	447.7552763	530.341076
8	581	12	447.8121704	528.847929
8	581	13	447.5920747	528.0696011
8	581	14	447.7933501	527.5109358
8	581	15	447.9521419	527.6442532
8	581	16	447.9721828	527.4834533
8	581	17	448.0292739	527.3922652
8	581	18	448.7908288	528.2597733
8	581	19	449.4293034	528.1244872
8	581	20	449.9881656	528.5581034
8	581	21	450.500095	528.5784593
8	581	22	450.5193878	527.7030373
8	581	23	450.5408068	528.1238572
8	581	24	450.4380035	528.5933817
8	581	25	450.4452482	528.2642224
8	581	26	450.3620134	528.588972
8	581	27	450.3987092	528.1338186
8	581	28	450.4446576	527.349191
8	581	29	450.4492643	527.409865
8	581	30	450.5012762	527.7096913
8	581	31	450.2992526	527.8341891
8	581	32	450.3955987	527.1983132
8	581	33	450.3984729	526.3628548
8	581	34	450.3797313	526.3075356
8	581	35	450.4400116	526.6340569
8	581	36	450.5825817	526.3543896
8	581	37	450.5384444	526.0776753
8	581	38	450.5324203	526.1729582
8	581	39	450.6756204	526.395377
8	581	40	451.3914238	526.025624
8	581	41	451.8823673	526.0333805
8	581	42	452.0493881	525.4463666
8	581	43	452.6736883	525.7904483
8	581	44	453.2398345	526.9493963
8	581	45	453.9865065	526.615709
8	581	46	454.4218945	526.343877
8	581	47	454.4404392	526.7653269
8	581	48	454.5447386	526.8007627
8	581	49	455.0054829	527.8745072
8	581	50	455.1096249	527.5723185
8	581	51	455.1224211	528.0009343
8	581	52	455.853147	527.8069036
8	581	53	456.4362236	528.0319604
8	581	54	456.9509091	527.919432
8	581	55	456.9444125	527.7052028
8	581	56	456.89244	528.0670418
8	581	57	456.8644851	527.9873506
8	581	58	456.9329943	527.3749804
8	581	59	456.8342465	528.2216207
8	581	60	456.7497518	527.9055726
8	581	61	456.7980626	527.6241729
8	581	62	456.7570358	527.6769723
8	581	63	456.7615243	527.1331506
8	581	64	456.7315614	527.0064086
8	581	65	456.7185683	526.5209773
8	581	66	456.7488068	526.9427422
8	581	67	456.6540751	526.8762804
8	581	68	456.6519489	526.6143703
8	581	69	456.7043546	526.2906051
8	581	70	456.6771477	526.8858874
8	581	71	456.7205369	527.1345287
8	581	72	456.7795966	526.9432934
8	581	73	456.7715645	527.3057231
8	581	74	456.7384911	527.0421594
8	581	75	456.8748796	527.1826033
8	581	76	456.8466884	526.7276468
8	581	77	456.8675955	527.6234248
8	581	78	456.792196	526.9904624
8	581	79	456.8948811	527.3226141
8	581	80	456.9472474	527.0228271
8	581	81	456.9633904	527.2937143
8	581	82	456.9501216	527.2889895
8	581	83	456.9345692	527.0612947
8	581	84	457.007567	527.0123145
8	581	85	456.9570119	527.7706803
8	581	86	457.0324508	527.5478678
8	581	87	457.0559172	528.5651118
8	581	88	457.8095188	528.2082732
8	581	89	458.3709402	529.2513854
8	581	90	458.9610252	528.986798
8	581	91	459.0479217	528.2295741
8	581	92	459.6468657	528.9586069
8	581	93	460.254708	529.2072875
8	581	94	460.2770326	529.2065394
8	581	95	460.9019235	529.2701664
8	581	96	460.9343669	529.4499441
8	581	97	461.360896	529.7333518
8	581	98	461.3840474	529.6403525
8	581	99	461.4756293	529.5799148
8	581	100	461.3943631	529.2757968
8	581	101	461.3451861	529.5026647
8	581	102	461.4353899	529.7722919
8	581	103	461.3920401	529.5414866
8	581	104	461.3914889	529.5056571
8	581	105	461.4366105	529.5524323
8	581	106	461.3785351	530.462739
8	581	107	461.4372798	529.4686463
8	581	108	461.4657072	529.6961442
8	581	109	461.3056949	529.4872698
8	581	110	461.3659751	529.9630547
8	581	111	461.5253181	530.2889854
8	581	112	461.3445168	530.0660154
8	581	113	461.3034112	530.2594949
8	581	114	461.4350356	530.4202554
8	581	115	461.4544465	530.2574475
8	581	116	461.4838189	529.9149013
8	581	117	461.4505486	530.2170113
8	581	118	461.5249638	529.5797573
8	581	119	461.3973161	530.2657552
8	581	120	467.8291524	532.8479629
8	581	121	467.193552	533.1450332
8	581	122	466.3258077	532.2965423
8	581	123	465.9698747	531.4424605
8	581	124	465.3854594	532.5558537
8	581	125	464.7534026	532.2255919
8	581	126	464.5073993	531.8454838
8	581	127	464.5511428	531.7537838
8	581	128	464.6517412	531.6460983
8	581	129	464.497871	531.9352545
8	581	130	464.5869724	531.7455154
8	581	131	464.7384014	531.6359794
8	581	132	464.8148246	531.6389324
8	581	133	465.6303602	531.9912825
8	581	134	466.4247524	532.2986685
8	581	135	466.9956627	532.8743035
8	581	136	467.3263969	532.730001
8	581	137	467.3734478	533.4222987
8	581	138	467.9888104	532.7884308
8	581	139	468.102835	533.7061789
8	581	140	468.4582562	533.6051475
8	581	141	468.5633824	534.2340151
8	581	142	468.7096142	533.4873825
8	581	143	469.1098027	534.1605054
8	581	144	469.254302	533.8515051
8	581	145	469.3752563	534.0284086
8	581	146	469.8425759	534.0517569
8	581	147	469.9302598	534.6797188
8	581	148	470.1704753	535.1740878
8	581	149	470.8313532	535.2766154
8	581	150	471.3019408	535.6445179
8	581	151	472.1915765	535.6160905
8	581	152	472.8207985	535.1982235
8	581	153	473.4195062	536.1029392
8	581	154	473.9629341	535.7009002
8	581	155	474.7350017	536.2561007
8	581	156	475.3515061	535.9556837
8	581	157	475.8707982	536.0603768
8	581	158	476.289059	536.7873622
8	581	159	476.5412832	536.7729517
8	581	160	477.0351797	536.1950329
8	581	161	477.0967199	536.3226412
8	581	162	477.8609522	536.4478084
8	581	163	478.5897094	536.6066396
8	581	164	479.1049461	536.9802118
8	581	165	479.7106623	537.2435786
8	581	166	480.2958651	536.9437523
8	581	167	480.9913913	537.2250339
8	581	168	481.5583643	536.9824167
8	581	169	481.4909969	537.0891572
8	581	170	481.4757989	537.321813
8	581	171	481.4692236	536.8656754
8	581	172	481.3811459	537.1362869
8	581	173	481.5541908	537.4359557
8	581	174	481.3375205	537.7188516
8	581	175	481.3752005	537.4450903
8	581	176	481.4614277	537.5781715
8	581	177	481.4207553	537.4449722
8	581	178	481.3429146	537.3769354
8	581	179	481.4355595	537.9134336
8	581	180	481.4301654	537.1158522
8	581	181	481.2318036	537.9917468
8	581	182	481.2985411	538.5024949
8	581	183	481.3059826	538.1521923
8	581	184	481.2494034	538.457649
8	581	185	481.281335	538.8308668
8	581	186	481.0185194	537.2010163
8	581	187	478.4848194	536.416113
8	581	188	476.0593955	535.127155
8	581	189	473.7737462	534.1774359
8	581	190	472.8698968	533.7207076
8	581	191	472.8347759	533.3527264
8	581	192	472.7465408	532.6972426
8	581	193	473.6614147	532.8706418
8	581	194	473.9667927	532.6053064
8	581	195	475.0253391	531.4785263
8	581	196	475.1514119	532.4517118
8	581	197	476.0355354	531.7214191
8	581	198	476.4202896	531.2563437
8	581	199	477.6139253	531.2988667
8	581	200	477.8046487	531.2532726
8	582	1	617.2925679	515.0924158
8	582	2	617.815443	514.8969676
8	582	3	618.4130877	515.5407182
8	582	4	617.6710224	515.514417
8	582	5	617.0672355	515.7959742
8	582	6	616.4564402	516.7220695
8	582	7	614.8945477	517.5444559
8	582	8	613.0997632	519.3293578
8	582	9	611.804978	520.7072597
8	582	10	609.4610171	521.1990301
8	582	11	607.5205913	522.9672377
8	582	12	607.1246946	523.8928212
8	582	13	606.6381608	523.8084052
8	582	14	606.3998353	524.4957025
8	582	15	606.6705649	525.5051113
8	582	16	605.6062306	526.2520195
8	582	17	605.3134914	526.3448613
8	582	18	604.7806943	527.2724528
8	582	19	605.3354616	526.7365452
8	582	20	605.2064359	527.479516
8	582	21	604.605917	528.3834049
8	582	22	604.6256429	528.7043746
8	582	23	604.7782138	529.0768837
8	582	24	605.9145615	529.2259504
8	582	25	606.3138444	529.0399911
8	582	26	606.6143401	529.2022871
8	582	27	607.2465544	529.0623944
8	582	28	606.5576822	528.5959016
8	582	29	606.2477763	528.5604658
8	582	30	606.8930625	529.1695287
8	582	31	606.8473503	528.7072095
8	582	32	607.5309465	528.5211321
8	582	33	608.1845797	527.7128805
8	582	34	608.6031948	528.1603561
8	582	35	608.474484	529.1098784
8	582	36	608.6123293	529.6700005
8	582	37	608.5290552	529.1196823
8	582	38	608.3071089	529.302098
8	582	39	608.4044392	529.8858046
8	582	40	608.4219603	529.73221
8	582	41	608.2938008	529.8483607
8	582	42	608.6666643	529.9690394
8	582	43	609.2584423	530.0713308
8	582	44	609.2435987	530.5894417
8	582	45	609.6123674	530.8359962
8	582	46	609.798366	530.2214211
8	582	47	609.8611661	530.9648251
8	582	48	609.9611345	530.7979618
8	582	49	610.4714496	531.4795893
8	582	50	610.470859	531.788944
8	582	51	610.2274149	531.7300418
8	582	52	610.3815214	532.13401
8	582	53	610.5696068	532.6882262
8	582	54	610.313839	532.6151103
8	582	55	610.3385259	532.1856282
8	582	56	610.2178867	532.4980146
8	582	57	610.4557397	531.9427748
8	582	58	610.4740482	532.2636657
8	582	59	610.5460223	532.5856985
8	582	60	610.2715916	531.9706116
8	582	61	610.5836236	532.2702411
8	582	62	610.9357375	531.5222304
8	582	63	611.1100029	530.7244522
8	582	64	611.2504862	531.5085286
8	582	65	611.5340515	531.042902
8	582	66	611.5777163	530.819932
8	582	67	611.6620929	530.785953
8	582	68	611.4115617	530.1621646
8	582	69	611.7945441	530.6141287
8	582	70	611.5799212	530.9675025
8	582	71	611.3720704	531.2059855
8	582	72	611.4803072	531.0652659
8	582	73	611.0560617	530.8124511
8	582	74	610.4149491	531.0386497
8	582	75	610.1034684	531.4345858
8	582	76	609.4781837	531.0464849
8	582	77	609.4209746	531.6235768
8	582	78	608.9745227	531.1559029
8	582	79	608.7589549	531.4448229
8	582	80	608.5435445	531.6994489
8	582	81	607.8070702	531.7671313
8	582	82	607.0791398	532.026482
8	582	83	606.1339092	532.4899037
8	582	84	605.9353112	532.8664683
8	582	85	604.9649605	533.4742712
8	582	86	604.1692296	534.505729
8	582	87	603.3578283	535.608334
8	582	88	602.5414659	536.1832997
8	582	89	601.5823366	537.0770697
8	582	90	601.795542	538.0734854
8	582	91	601.7015584	538.1667603
8	582	92	601.2300652	538.1655791
8	582	93	601.0825341	538.5265126
8	582	94	601.0430035	539.2094394
8	582	95	600.968352	539.7445596
8	582	96	601.1871091	540.3948855
8	582	97	600.6923071	540.5741513
8	582	98	600.268416	540.783262
8	582	99	600.699473	541.1309661
8	582	100	600.6219473	541.4007507
8	582	101	600.4219712	541.3423604
8	582	102	600.7836527	541.6752208
8	582	103	600.1937646	541.6353752
8	582	104	599.5952537	541.5911591
8	582	105	599.2373913	542.3654316
8	582	106	599.1876237	543.0003233
8	582	107	598.9075233	542.9829597
8	582	108	598.5715918	543.3122372
8	582	109	598.6192726	543.5376483
8	582	110	598.6978614	544.0197329
8	582	111	598.7312892	543.9948491
8	582	112	598.147622	543.3761792
8	582	113	597.8997681	543.0620997
8	582	114	598.3117292	543.4470901
8	582	115	597.8885468	542.9853221
8	582	116	598.2557406	543.1952203
8	582	117	598.3008228	543.4717377
8	582	118	597.837598	542.7672738
8	582	119	598.4611895	543.1730532
8	582	120	598.7737728	542.5313894
8	582	121	598.9105156	542.993748
8	582	122	598.2721592	542.423822
8	582	123	598.1550241	542.6801804
8	582	124	598.406264	543.0314674
8	582	125	598.690223	543.1588395
8	582	126	599.0448174	543.3088905
8	582	127	599.2647557	543.113206
8	582	128	599.4467776	543.2212853
8	582	129	599.1736069	543.1591939
8	582	130	599.1126966	543.2247501
8	582	131	598.8511016	543.8467274
8	582	132	598.2210922	543.6364355
8	582	133	597.824093	544.4393717
8	582	134	597.4311492	545.2329764
8	582	135	596.9102034	546.3000668
8	582	136	595.1623122	546.7970344
8	582	137	594.1953083	548.7532881
8	582	138	593.0315174	549.201433
8	582	139	592.4345815	550.1418995
8	582	140	591.4327323	550.6034313
8	582	141	591.2737436	551.7903735
8	582	142	590.4575781	551.2675378
8	582	143	589.69685	552.4146344
8	582	144	588.6726368	552.8947897
8	582	145	588.4028128	553.4876702
8	582	146	587.1594095	554.0212548
8	582	147	585.7355198	555.2865496
8	582	148	584.1268914	556.6010607
8	582	149	582.2441473	558.5402265
8	582	150	580.1254401	561.4404509
8	582	151	577.0096084	564.869732
8	582	152	573.1589167	568.0573015
8	582	153	570.5348554	571.6441932
8	582	154	567.9808783	573.0528062
8	582	155	566.6568782	574.975829
8	582	156	565.7124744	575.4794113
8	582	157	565.1542029	575.84692
8	582	158	564.4432817	576.8513284
8	582	159	564.6874738	577.3899528
8	582	160	564.3556765	577.4557453
8	582	161	564.5040345	577.433657
8	582	162	564.9909225	577.6915903
8	582	163	564.2904352	577.9259392
8	582	164	564.8100424	578.6536333
8	582	165	563.9864747	579.7559233
8	582	166	563.3565047	580.4837355
8	582	167	562.0365207	581.4202647
8	582	168	560.9034409	582.7960404
8	582	169	559.7761883	583.2950948
8	582	170	558.477072	584.6707918
8	582	171	557.4449056	585.3777362
8	582	172	556.9262434	586.399587
8	582	173	556.1246459	588.2811105
8	582	174	554.3495873	589.8374908
8	582	175	553.2484391	590.8182753
8	582	176	552.4483378	592.5881367
8	582	177	550.7765156	594.3947725
8	582	178	549.5718948	595.8915813
8	582	179	548.6735576	597.599115
8	582	180	547.479725	599.2863321
8	582	181	545.8712935	601.623954
8	582	182	544.9748068	604.1393848
8	582	183	543.7885733	605.9942921
8	582	184	542.6896693	608.5392528
8	582	185	541.0320608	611.6516196
8	582	186	540.118998	613.3392305
8	582	187	539.1428988	614.6957135
8	582	188	539.076437	615.8232023
8	582	189	538.46135	617.3423749
8	582	190	538.2813755	618.5867626
8	582	191	537.45139	619.2176382
8	582	192	536.3787873	620.4821061
8	582	193	535.8092157	622.2272017
8	582	194	535.6148306	623.5034028
8	582	195	535.6176261	623.9530046
8	582	196	535.0851045	624.965957
8	582	197	534.4063512	626.2421187
8	582	198	533.7879175	627.3236197
8	582	199	533.3940682	628.0732053
8	582	200	532.7797293	629.6353734
8	583	1	648.959349	547.070087
8	583	2	649.3126046	546.7688432
8	583	3	649.8339836	547.3555816
8	583	4	649.8018157	546.7761666
8	583	5	649.7447641	547.052251
8	583	6	649.6100292	547.2519121
8	583	7	650.0050992	546.7779384
8	583	8	650.351622	547.7801026
8	583	9	650.5528187	548.0247278
8	583	10	650.4878137	547.7744329
8	583	11	650.6485348	548.085638
8	583	12	651.2852376	548.2154906
8	583	13	651.8735902	548.1343426
8	583	14	652.7060168	548.1692666
8	583	15	653.3445702	548.7793138
8	583	16	653.9788318	548.8554614
8	583	17	654.9368193	548.7237977
8	583	18	655.7704665	549.460587
8	583	19	657.0096569	549.019293
8	583	20	657.6227358	549.0356328
8	583	21	658.3244437	548.7585641
8	583	22	659.5527671	548.0323662
8	583	23	660.3738936	547.5669759
8	583	24	662.2740013	547.4229883
8	583	25	664.2075367	547.1110744
8	583	26	665.9560184	546.9140907
8	583	27	667.7082013	546.904208
8	583	28	669.2143808	545.7590407
8	583	29	670.0091667	545.6886022
8	583	30	671.4661298	545.9825619
8	583	31	672.3711605	545.5198883
8	583	32	673.3233602	545.3132188
8	583	33	674.7054356	544.7535692
8	583	34	675.9927793	544.7006123
8	583	35	677.2942186	544.8933438
8	583	36	678.5047847	545.4929965
8	583	37	679.6152643	545.4831138
8	583	38	680.8255155	546.2306126
8	583	39	681.3948509	546.5266985
8	583	40	682.0419876	546.3039648
8	583	41	682.4657999	546.5250055
8	583	42	683.3506715	546.4965387
8	583	43	683.8154319	546.0850108
8	583	44	683.90725	546.8990108
8	583	45	684.3207466	546.8058146
8	583	46	684.6021857	546.3104219
8	583	47	684.95741	546.5602051
8	583	48	685.9955218	545.9709862
8	583	49	686.4029549	546.3589296
8	583	50	687.3665728	546.4076342
8	583	51	688.2663274	546.4101934
8	583	52	689.3146763	546.7107679
8	583	53	690.5530398	546.8240444
8	583	54	691.4024756	546.556504
8	583	55	692.429878	546.1197773
8	583	56	693.0718174	546.753724
8	583	57	694.0323642	546.9224772
8	583	58	695.5209833	546.9194454
8	583	59	696.3555361	547.4852766
8	583	60	696.8221863	547.0852457
8	583	61	697.8032859	547.070087
8	583	62	698.168826	546.8732214
8	583	63	698.3332481	546.4495666
8	583	64	699.2721397	546.9831512
8	583	65	700.0158193	546.7115947
8	583	66	700.4060069	546.6879708
8	583	67	701.2186683	546.4492122
8	583	68	701.3312754	545.9133833
8	583	69	702.2514253	546.0509924
8	583	70	702.7739855	546.1282425
8	583	71	702.8006017	546.5833564
8	583	72	703.0867656	546.1444248
8	583	73	703.0919628	546.1243839
8	583	74	703.5154602	546.0963896
8	583	75	704.5947563	546.437479
8	583	76	704.7016149	545.494532
8	583	77	705.3144182	546.1518664
8	583	78	705.64468	545.4050763
8	583	79	706.563885	545.2387642
8	583	80	707.2647266	544.8202279
8	583	81	707.8563472	544.9424421
8	583	82	708.3252811	545.0218183
8	583	83	708.7303519	544.7879026
8	583	84	710.2073953	545.0003993
8	583	85	710.6853063	545.2782948
8	583	86	712.0095032	544.7777049
8	583	87	712.47198	544.6129678
8	583	88	713.0674591	544.0638308
8	583	89	713.2473155	543.9889037
8	583	90	714.6265561	543.5615085
8	583	91	716.4743369	542.7875903
8	583	92	717.7134092	542.3361774
8	583	93	719.3068395	542.398072
8	583	94	720.4291311	542.4285861
8	583	95	721.9107418	542.3880712
8	583	96	722.9700364	542.6659273
8	583	97	724.2395047	542.1056084
8	583	98	724.8302591	541.5953327
8	583	99	726.0720874	541.8591326
8	583	100	726.8363985	541.5563927
8	583	101	727.3079311	541.6667949
8	583	102	727.6970951	541.8399579
8	583	103	727.9253017	541.3581096
8	583	104	728.286747	540.5875382
8	583	105	728.7436327	540.5857664
8	583	106	729.1817769	541.0062714
8	583	107	729.5616488	540.1364403
8	583	108	730.2257159	539.5833266
8	583	109	731.0003428	539.0471434
8	583	110	731.9700241	539.0722634
8	583	111	733.1494067	538.8467736
8	583	112	734.0655406	537.7138906
8	583	113	734.6901558	537.5972674
8	583	114	735.3768232	537.4947398
8	583	115	735.9977373	536.9615096
8	583	116	736.5615605	536.5147427
8	583	117	737.2436605	537.1787705
8	583	118	737.7228315	536.6684948
8	583	119	738.3101997	537.6014803
8	583	120	739.707237	536.6711721
8	583	121	740.1825493	537.5697062
8	583	122	740.2981488	536.7401539
8	583	123	740.8295285	536.427295
8	583	124	740.9207167	537.4438304
8	583	125	741.3411429	537.1520361
8	583	126	741.6540018	537.3161039
8	583	127	742.147977	537.2509414
8	583	128	742.280192	537.2317273
8	583	129	742.7187298	537.2052292
8	583	130	742.9146505	536.7808657
8	583	131	743.3171226	536.758423
8	583	132	743.388073	536.0283271
8	583	133	743.5867498	536.2202711
8	583	134	744.1345087	535.9562743
8	583	135	744.7709359	536.4309567
8	583	136	745.4336643	535.9963955
8	583	137	746.1045036	536.4875753
8	583	138	746.5885568	535.7639366
8	583	139	746.6409231	536.5554545
8	583	140	746.6584835	536.4123726
8	583	141	746.6312373	537.2919682
8	583	142	746.7095111	536.2052306
8	583	143	747.435709	536.3498087
8	583	144	748.1322196	535.6375489
8	583	145	748.8192019	535.3705991
8	583	146	749.4049952	534.9895066
8	583	147	750.081898	535.0150597
8	583	148	750.5785506	534.4964369
8	583	149	751.2148203	534.4204074
8	583	150	751.8160479	534.0401812
8	583	151	751.9440106	534.0621907
8	583	152	752.4710593	533.3364259
8	583	153	752.5393323	533.961868
8	583	154	753.1341814	533.3293781
8	583	155	753.1468596	533.9793891
8	583	156	753.7493471	533.7099194
8	583	157	753.7257233	533.0475453
8	583	158	753.7669863	532.9850995
8	583	159	753.8640017	532.9221025
8	583	160	754.4356207	532.1878725
8	583	161	755.0885846	532.1163709
8	583	162	755.8236021	532.4088345
8	583	163	756.308994	531.299536
8	583	164	756.4618405	531.6394048
8	583	165	757.1457517	531.3687934
8	583	166	757.6698867	531.0756211
8	583	167	758.3284416	530.5645973
8	583	168	759.0008559	530.0242011
8	583	169	759.5932639	530.0905842
8	583	170	760.3195406	529.7882774
8	583	171	760.8681657	528.7237855
8	583	172	760.9413997	529.0868451
8	583	173	761.5887726	529.0926723
8	583	174	762.2470125	528.4166752
8	583	175	762.8963541	527.7583959
8	583	176	763.4293088	527.5963361
8	583	177	763.5216781	527.2811149
8	583	178	764.0412459	527.0498765
8	583	179	764.1716497	527.1329932
8	583	180	764.7272045	526.3814389
8	583	181	764.84682	526.4736508
8	583	182	765.3320544	526.8616729
8	583	183	765.3205575	526.4018736
8	583	184	765.3502448	526.7463884
8	583	185	765.4627732	527.4360481
8	583	186	766.0955781	526.6625237
8	583	187	766.5481328	526.4885338
8	583	188	766.6934196	526.2929675
8	583	189	767.2552741	526.2474522
8	583	190	767.273937	526.6409078
8	583	191	767.2433047	526.27962
8	583	192	767.2180271	526.1479169
8	583	193	767.209995	526.7204415
8	583	194	767.220547	526.8920296
8	583	195	767.2717321	526.2589885
8	583	196	767.1847175	527.3539551
8	583	197	767.20905	526.7911557
8	583	198	767.1404621	526.7366633
8	583	199	767.3110264	526.8807295
8	583	200	767.1810951	526.6786273
8	584	1	811.1907997	150.1319614
8	584	2	811.9147927	150.1164385
8	584	3	813.1393757	150.435223
8	584	4	812.8260444	150.3588785
8	584	5	813.138352	150.226762
8	584	6	813.331674	150.3559748
8	584	7	813.4127039	150.100709
8	584	8	813.6153968	150.2178834
8	584	9	814.0143253	150.276254
8	584	10	813.5057032	149.9246422
8	584	11	813.1828436	149.6824975
8	584	12	813.7741492	149.6125216
8	584	13	813.2810402	149.5862105
8	584	14	813.9744009	149.5768791
8	584	15	814.2117421	149.8745793
8	584	16	813.9199873	149.8089443
8	584	17	813.6933556	149.7571981
8	584	18	813.2414308	149.9202915
8	584	19	813.5794097	149.6395906
8	584	20	813.6536674	149.6878128
8	584	21	813.4775121	149.8594108
8	584	22	814.3189945	149.8251168
8	584	23	814.0474774	149.6145591
8	584	24	814.3422247	149.8347829
8	584	25	814.2487529	149.7056095
8	584	26	813.9305393	149.6611769
8	584	27	814.7120171	149.7933919
8	584	28	815.1355144	149.7035621
8	584	29	815.2782813	149.8009712
8	584	30	816.1704764	149.9361785
8	584	31	815.5913764	149.8971302
8	584	32	815.8450181	149.9573809
8	584	33	816.5657038	149.9644583
8	584	34	816.8948631	150.02402
8	584	35	816.6492536	150.7093584
8	584	36	817.1537021	151.3091981
8	584	37	817.2206364	151.8987615
8	584	38	817.863757	152.0368233
8	584	39	818.3305648	152.6198507
8	584	40	818.998018	153.0607608
8	584	41	819.0899936	153.1157553
8	584	42	819.9866772	153.0678382
8	584	43	820.0292001	153.0643339
8	584	44	819.2164601	153.1561816
8	584	45	819.927775	153.142401
8	584	46	819.5964895	153.0929877
8	584	47	820.1429885	153.1451473
8	584	48	820.4223802	153.1682593
8	584	49	820.3314283	153.2577249
8	584	50	820.9635244	153.866837
8	584	51	820.9199777	154.4970432
8	584	52	821.507031	154.6068549
8	584	53	821.3533971	155.3093502
8	584	54	821.3472549	155.8174702
8	584	55	820.7532719	156.4250763
8	584	56	820.2748097	156.6267848
8	584	57	820.7547681	157.2135133
8	584	58	821.0143157	157.8765665
8	584	59	820.8608393	158.5160156
8	584	60	820.0491229	158.9003761
8	584	61	819.8649355	159.0185151
8	584	62	819.2924502	159.5680459
8	584	63	819.0736144	159.5030999
8	584	64	819.4479741	159.523948
8	584	65	819.1775594	159.5743948
8	584	66	818.8055622	159.6262196
8	584	67	818.7128778	159.7318774
8	584	68	819.1870877	160.1662319
8	584	69	820.2495322	160.2400368
8	584	70	820.4518313	160.287196
8	584	71	820.536011	160.3004549
8	584	72	820.8680052	160.1869422
8	584	73	820.3109542	160.1509945
8	584	74	820.5632572	160.1468899
8	584	75	820.809103	160.087023
8	584	76	820.3874956	159.9881866
8	584	77	820.6017641	160.0628676
8	584	78	820.7646901	159.8608638
8	584	79	820.7014569	159.7253907
8	584	80	820.8309945	159.5790113
8	584	81	820.1799992	158.7697459
8	584	82	819.6427135	157.8465839
8	584	83	819.2758348	156.5172488
8	584	84	819.3560772	155.385675
8	584	85	818.6113739	154.7818291
8	584	86	819.0685746	154.0962937
8	584	87	818.7891042	154.149034
8	584	88	819.1663775	154.3413324
8	584	89	818.7706776	154.4946021
8	584	90	819.1800793	154.4576307
8	584	91	820.05873	154.3026483
8	584	92	819.5807402	154.52551
8	584	93	819.4774252	155.025657
8	584	94	819.5406584	155.0019347
8	584	95	819.2637866	155.3405534
8	584	96	819.2247284	155.707944
8	584	97	818.745085	155.5406279
8	584	98	818.1172412	155.0181367
8	584	99	818.1866954	154.3631155
8	584	100	818.1937825	153.3020098
8	584	101	817.5064065	153.0573157
8	584	102	817.5354639	152.8108596
8	584	103	816.9586476	152.4280938
8	584	104	816.9503005	152.7430591
8	584	105	817.253946	153.2605302
8	584	106	817.1744123	154.3426711
8	584	107	817.7074457	154.3918875
8	584	108	817.8768289	154.676191
8	584	109	818.1468498	155.0769011
8	584	110	817.8178479	155.3310841
8	584	111	818.1622053	155.7267644
8	584	112	817.6286207	155.439311
8	584	113	817.2010286	155.7541878
8	584	114	817.3884446	155.8318217
8	584	115	817.0099901	156.6512946
8	584	116	817.5035716	157.1382909
8	584	117	817.1756723	158.3731896
8	584	118	817.4015953	159.0055811
8	584	119	817.27568	159.534244
8	584	120	818.6845292	165.5827928
8	584	121	818.1696074	165.3822851
8	584	122	816.9770742	164.5982284
8	584	123	816.9075413	164.041266
8	584	124	815.984714	164.2557511
8	584	125	816.261507	164.3224
8	584	126	816.2749726	164.3623637
8	584	127	815.5851555	164.6046167
8	584	128	815.375218	164.8204503
8	584	129	814.912505	165.2148312
8	584	130	815.1530748	165.3090314
8	584	131	815.662878	165.1056889
8	584	132	814.7776914	164.9514349
8	584	133	814.6146867	165.0371403
8	584	134	814.8599025	165.0789349
8	584	135	814.5455475	165.04281
8	584	136	814.1653606	164.6856663
8	584	137	814.1536274	164.6253958
8	584	138	814.3966383	163.951889
8	584	139	813.8788817	163.8978592
8	584	140	813.7227279	163.5955622
8	584	141	813.3029316	164.1751937
8	584	142	813.5420053	163.7677606
8	584	143	813.3654562	164.399335
8	584	144	813.8563603	164.5370622
8	584	145	814.6372081	164.8354908
8	584	146	814.7230415	165.3750601
8	584	147	814.9876289	165.847262
8	584	148	814.7563512	166.151006
8	584	149	814.9558155	166.5006197
8	584	150	815.0136939	167.1519102
8	584	151	815.1772499	167.6109615
8	584	152	815.6488612	167.7870184
8	584	153	815.946837	168.9579949
8	584	154	816.2476477	169.046171
8	584	155	816.1514985	170.0753845
8	584	156	816.3502541	170.6344041
8	584	157	815.8367498	170.9466724
8	584	158	815.3985269	171.6397969
8	584	159	815.8499004	172.1610774
8	584	160	816.0611766	172.4554505
8	584	161	815.5091654	172.3696368
8	584	162	815.6896518	172.8885155
8	584	163	814.3526979	172.4430874
8	584	164	813.9573917	172.4557852
8	584	165	813.5720863	172.8194354
8	584	166	813.8084038	173.0736677
8	584	167	813.6626445	173.5663042
8	584	168	814.0020409	173.6640874
8	584	169	813.3286817	173.3343178
8	584	170	813.7284764	174.3381946
8	584	171	813.794387	174.5900448
8	584	172	814.1088995	175.5622657
8	584	173	814.9278605	176.4524527
8	584	174	814.350493	177.5286777
8	584	175	814.9466021	177.7650543
8	584	176	814.8568314	178.6868973
8	584	177	814.496961	179.0978543
8	584	178	814.398292	179.5110555
8	584	179	813.7691882	180.0116848
8	584	180	814.7328848	180.5068806
8	584	181	814.3041902	181.4555958
8	584	182	814.3671872	182.3233794
8	584	183	814.3192308	182.8493453
8	584	184	813.9773145	183.6515137
8	584	185	814.3378149	184.6536976
8	584	186	814.8941571	184.5267389
8	584	187	814.8697458	185.6279068
8	584	188	815.1804785	186.0405175
8	584	189	815.2769427	186.1549555
8	584	190	815.347893	186.7143098
8	584	191	814.4608165	186.1928127
8	584	192	813.0153503	185.0871957
8	584	193	812.1259902	184.9046422
8	584	194	811.3951462	185.0867823
8	584	195	811.8329754	184.3479456
8	584	196	811.5931143	186.3211297
8	584	197	812.0125168	187.2105686
8	584	198	812.3984522	187.9787777
8	584	199	812.9292807	188.5948883
8	584	200	813.028186	189.381524
8	585	1	269.777489	486.5425295
8	585	2	269.9834498	486.6340327
8	585	3	270.1584043	486.6412773
8	585	4	270.6074548	486.6686023
8	585	5	270.5319371	486.3707446
8	585	6	269.5739693	486.5671771
8	585	7	270.2622706	486.2719574
8	585	8	269.5907226	486.1582084
8	585	9	270.2008485	486.486974
8	585	10	270.0998564	486.2705006
8	585	11	270.2642589	486.0749343
8	585	12	270.5367406	485.9990229
8	585	13	269.4785485	485.4675644
8	585	14	269.1427745	485.218057
8	585	15	268.2762901	484.6714399
8	585	16	268.1051155	483.8250358
8	585	17	267.8433236	483.232864
8	585	18	267.2567034	482.589704
8	585	19	267.173882	481.8956345
8	585	20	266.4379392	481.2846424
8	585	21	266.1719541	480.5742724
8	585	22	265.9249271	480.0256867
8	585	23	265.6977835	479.3573672
8	585	24	265.5185768	478.6963318
8	585	25	265.6002563	478.0714803
8	585	26	265.2346178	477.3911915
8	585	27	265.1460282	477.0673475
8	585	28	265.0433038	476.939503
8	585	29	265.0009777	476.5098241
8	585	30	264.5084986	476.6213288
8	585	31	264.7683612	476.5282113
8	585	32	264.5327918	476.4066665
8	585	33	263.966685	476.7839004
8	585	34	264.3510848	476.4367869
8	585	35	264.0694883	476.353119
8	585	36	263.8792176	475.8011472
8	585	37	263.9038652	475.7099197
8	585	38	263.6824111	474.7186225
8	585	39	263.0163162	474.6266862
8	585	40	263.6535309	474.2729187
8	585	41	263.8619919	473.7587844
8	585	42	264.6285079	472.8476509
8	585	43	264.1143933	472.3558806
8	585	44	263.6406362	471.5064842
8	585	45	263.7029441	470.4797906
8	585	46	264.2398755	470.2304799
8	585	47	264.3242521	470.0483005
8	585	48	264.1449862	469.9773107
8	585	49	264.004562	470.4749083
8	585	50	264.0329106	470.4257706
8	585	51	264.3632315	470.4907363
8	585	52	264.9386303	470.3098955
8	585	53	265.2080015	470.5338105
8	585	54	265.3211599	470.2052024
8	585	55	264.8525213	470.535976
8	585	56	265.515171	470.5539301
8	585	57	265.6090562	470.5203449
8	585	58	265.8324987	470.5581431
8	585	59	265.7410349	470.1512218
8	585	60	266.3461605	470.4206127
8	585	61	265.7283765	470.2229203
8	585	62	266.0637567	470.3504892
8	585	63	265.7875543	470.1662624
8	585	64	265.4480398	469.921519
8	585	65	265.0335392	469.6531518
8	585	66	265.0563756	469.4883359
8	585	67	265.0994302	469.5190863
8	585	68	264.9915084	469.4958955
8	585	69	264.7835002	469.4317567
8	585	70	264.60451	469.8059589
8	585	71	264.30177	469.5158971
8	585	72	264.0789378	469.7884378
8	585	73	264.4642235	469.4519157
8	585	74	263.9816468	469.6810673
8	585	75	264.1098851	469.46672
8	585	76	264.4462103	469.8626562
8	585	77	264.030312	469.3896668
8	585	78	263.9822571	469.6089358
8	585	79	263.3363607	469.6920918
8	585	80	263.7208983	469.6489389
8	585	81	264.3325007	469.5318826
8	585	82	263.4282575	469.9189991
8	585	83	263.6420339	469.5475137
8	585	84	263.4963337	469.8663573
8	585	85	263.5978376	469.509558
8	585	86	263.7679885	469.5851544
8	585	87	264.313956	469.7892253
8	585	88	264.1265202	469.8856107
8	585	89	264.2406039	469.7093372
8	585	90	264.5763385	469.7034706
8	585	91	264.4829454	469.7248109
8	585	92	264.6545729	469.7484741
8	585	93	264.5453912	469.6839416
8	585	94	264.6583724	469.6331502
8	585	95	264.4914894	469.7156369
8	585	96	264.4116407	469.6100382
8	585	97	265.0201327	469.9825474
8	585	98	265.0403311	470.3365117
8	585	99	265.2251879	470.5919646
8	585	100	265.1850076	470.5502291
8	585	101	265.6861685	470.6135411
8	585	102	266.1770332	471.2149655
8	585	103	266.2448534	471.3385184
8	585	104	267.0210355	471.8597792
8	585	105	267.0846034	471.7917031
8	585	106	267.930535	471.8507628
8	585	107	267.6037775	472.0495971
8	585	108	267.3789372	472.2989077
8	585	109	266.8257055	472.4680153
8	585	110	267.1178344	472.391592
8	585	111	267.0617473	472.4400997
8	585	112	267.0909819	472.1919703
8	585	113	267.0534593	472.2478014
8	585	114	267.4637076	472.2006717
8	585	115	267.136891	472.3517464
8	585	116	267.4997143	472.334186
8	585	117	267.7889493	472.4821108
8	585	118	267.3107036	472.4662828
8	585	119	267.7112267	472.4977813
8	585	120	267.2605619	472.5334928
8	585	121	267.7970011	473.2477213
8	585	122	267.9892404	474.1460191
8	585	123	268.0513712	474.9089915
8	585	124	268.9368137	475.3313864
8	585	125	269.4475028	476.1153054
8	585	126	269.1203515	476.4638756
8	585	127	269.2047675	476.8958776
8	585	128	268.4931573	476.7422436
8	585	129	268.1388779	476.6751125
8	585	130	267.7801494	476.5610879
8	585	131	267.8424967	476.5477404
8	585	132	267.4117351	476.5241165
8	585	133	267.3388948	476.3716638
8	585	134	265.7041423	475.490887
8	585	135	265.8457871	474.674564
8	585	136	264.974322	474.4263164
8	585	137	264.464381	473.439429
8	585	138	264.4976119	473.1894097
8	585	139	264.1731183	473.0644394
8	585	140	264.4419777	472.7305946
8	585	141	264.6594355	472.6578331
8	585	142	264.5120422	472.5467615
8	585	143	264.2184368	472.7655186
8	585	144	264.2109756	472.5259331
8	585	145	264.2649758	472.1995693
8	585	146	264.645084	472.3573768
8	585	147	264.3909108	472.1213743
8	585	148	264.2797604	472.1054282
8	585	149	265.051139	472.5918044
8	585	150	265.3126159	472.6461787
8	585	151	265.354194	472.9978594
8	585	152	264.9628054	473.2731957
8	585	153	265.255328	473.6549181
8	585	154	265.6626233	473.8372551
8	585	155	266.0014291	474.2432707
8	585	156	265.7712341	474.0821559
8	585	157	266.0249742	474.2426014
8	585	158	265.8797071	474.3381993
8	585	159	265.7227658	474.2493342
8	585	160	265.3529931	474.0748325
8	585	161	265.2967879	474.1981885
8	585	162	265.2195772	474.1692099
8	585	163	265.1721326	474.3120162
8	585	164	265.6544534	474.4636421
8	585	165	265.46938	474.8812335
8	585	166	266.195637	474.9508845
8	585	167	266.0550356	475.0785322
8	585	168	266.2210721	474.7576806
8	585	169	266.7199099	474.8647361
8	585	170	265.7742265	474.9089128
8	585	171	266.4397701	474.8277254
8	585	172	266.3892937	475.0186457
8	585	173	266.301846	475.0195907
8	585	174	267.3072585	474.8907618
8	585	175	266.9490615	475.1246775
8	585	176	266.7641259	475.6989739
8	585	177	267.527748	475.5873905
8	585	178	268.2929647	475.6590496
8	585	179	268.2274478	475.8420559
8	585	180	268.7039413	476.3001228
8	585	181	269.0749543	476.396272
8	585	182	269.0334157	476.2363777
8	585	183	269.4085628	476.517305
8	585	184	269.9242326	476.7735846
8	585	185	269.7764653	476.6952321
8	585	186	269.2503813	476.7989803
8	585	187	269.344483	476.6152259
8	585	188	269.5991287	476.7268881
8	585	189	269.4882737	476.5405745
8	585	190	268.8024923	476.3799715
8	585	191	268.8161941	475.9500563
8	585	192	269.2678432	475.847135
8	585	193	268.7295339	475.7048012
8	585	194	268.9481138	475.430213
8	585	195	268.4988861	475.3417416
8	585	196	267.5814923	475.2157476
8	585	197	268.1555525	475.2846112
8	585	198	267.8296611	475.1081014
8	585	199	267.5273149	474.8165041
8	585	200	267.5805473	474.4727373
8	586	1	361.1847981	413.6888214
8	586	2	361.326817	411.80214
8	586	3	360.6466462	411.1282295
8	586	4	361.107548	411.3113933
8	586	5	361.2457477	411.0961405
8	586	6	360.2019661	411.3628934
8	586	7	360.3135102	411.3491522
8	586	8	359.7885877	411.543301
8	586	9	359.7522463	410.465068
8	586	10	358.7032675	409.6046077
8	586	11	357.6129075	408.2697406
8	586	12	357.1448792	407.5640168
8	586	13	357.3063484	408.2992311
8	586	14	356.9535258	408.057047
8	586	15	356.1702369	408.068229
8	586	16	354.8854524	406.3132507
8	586	17	353.5798789	404.600441
8	586	18	352.4510121	402.8620387
8	586	19	352.220443	402.3668823
8	586	20	351.5668098	401.2406928
8	586	21	351.1509115	399.9003135
8	586	22	350.2992708	398.7953461
8	586	23	349.8961687	397.2084517
8	586	24	348.7941149	395.6026975
8	586	25	348.3972732	393.9974946
8	586	26	347.3363643	392.6621944
8	586	27	346.864753	391.8133886
8	586	28	346.5812665	390.7177526
8	586	29	345.9410595	390.5493144
8	586	30	345.0768588	390.0667573
8	586	31	344.9952383	389.8667812
8	586	32	344.9729137	389.1041238
8	586	33	344.2908925	388.8708774
8	586	34	344.4298402	388.6298745
8	586	35	343.7419917	388.0724692
8	586	36	343.6033983	388.7918162
8	586	37	343.3786172	388.6125503
8	586	38	342.2030144	386.9028905
8	586	39	337.527692	383.6136202
8	586	40	336.991115	382.0280251
8	586	41	337.4957604	382.6923678
8	586	42	338.2531418	382.7091014
8	586	43	338.3073586	383.2817835
8	586	44	338.4600476	383.4136835
8	586	45	338.7963728	382.9881781
8	586	46	339.7106168	383.1869337
8	586	47	340.2433352	382.6353555
8	586	48	340.0187509	382.0773596
8	586	49	339.4540221	380.4609747
8	586	50	338.4668985	379.1368171
8	586	51	336.8992969	376.6316626
8	586	52	334.1988517	373.5626063
8	586	53	331.0177394	369.5598556
8	586	54	328.8469219	367.0400149
8	586	55	327.9413006	366.678294
8	586	56	325.8038714	364.7153469
8	586	57	324.2101261	363.0481706
8	586	58	324.4771152	362.8663062
8	586	59	324.3750601	362.5348632
8	586	60	324.944238	362.2224374
8	586	61	324.5072357	362.1060899
8	586	62	324.8393086	361.1718837
8	586	63	324.794817	359.7257088
8	586	64	324.3310409	358.7868173
8	586	65	325.1386034	358.7811082
8	586	66	324.478257	357.380803
8	586	67	324.292475	356.9011202
8	586	68	324.0388923	356.2353206
8	586	69	322.7434771	354.2299292
8	586	70	322.1558136	353.3833283
8	586	71	319.2436985	352.1337828
8	586	72	318.0651427	352.1807549
8	586	73	317.5695138	351.7961582
8	586	74	316.3773152	351.2732044
8	586	75	315.8024282	350.3425025
8	586	76	316.328906	350.4327457
8	586	77	315.4022201	349.6506379
8	586	78	315.4274977	349.7171785
8	586	79	314.9583275	350.4913329
8	586	80	315.0371525	349.9968064
8	586	81	314.8764511	349.5596072
8	586	82	314.0336693	350.5495657
8	586	83	313.6465331	350.2267061
8	586	84	312.9562631	351.2062701
8	586	85	312.3950583	350.6764259
8	586	86	311.8962992	351.8043479
8	586	87	311.8165686	350.9419977
8	586	88	310.7593215	351.548265
8	586	89	311.2254796	351.1366978
8	586	90	310.4330955	351.1037425
8	586	91	311.4091749	349.8627016
8	586	92	310.4481163	350.4511723
8	586	93	311.6774634	348.9914924
8	586	94	311.2488672	349.0356691
8	586	95	310.8755706	350.034014
8	586	96	310.6074397	349.9595201
8	586	97	311.1314172	349.3853812
8	586	98	311.1882917	349.3258884
8	586	99	311.4234477	349.789625
8	586	100	311.7577452	349.5045636
8	586	101	312.1738994	349.7051303
8	586	102	312.6703158	348.9634587
8	586	103	312.7867421	349.1504811
8	586	104	313.1661416	349.096343
8	586	105	312.4994561	350.2373762
8	586	106	312.5770999	349.808091
8	586	107	313.3475926	350.0026336
8	586	108	313.2806977	349.1355193
8	586	109	313.6687986	350.2871438
8	586	110	313.9593526	350.1410302
8	586	111	315.3018383	351.1591405
8	586	112	315.7769735	350.4058932
8	586	113	316.5243542	349.8376996
8	586	114	317.8898339	347.7349779
8	586	115	318.5428962	347.4923607
8	586	116	319.6765863	346.6658006
8	586	117	320.8479565	346.1049698
8	586	118	321.0022007	345.9218454
8	586	119	322.7698374	344.4255486
8	586	120	322.7257986	343.84385
8	586	121	323.4037251	342.6105262
8	586	122	323.5443068	342.5704838
8	586	123	323.74007	342.1396236
8	586	124	324.2946798	341.1390344
8	586	125	325.0716888	340.6269869
8	586	126	325.1456315	340.0250899
8	586	127	325.3302127	339.5899775
8	586	128	325.6862245	339.3325954
8	586	129	327.273178	338.886616
8	586	130	328.1710625	337.8240141
8	586	131	330.1377501	337.0747435
8	586	132	331.7035799	336.3929585
8	586	133	333.1841275	335.5125754
8	586	134	336.5423008	335.4214266
8	586	135	338.7845215	333.9061125
8	586	136	340.9655958	333.675386
8	586	137	342.6645068	331.9419448
8	586	138	344.5820961	332.1876331
8	586	139	347.0333488	331.3826496
8	586	140	349.034291	331.3640261
8	586	141	349.1458744	332.246929
8	586	142	349.1335113	332.8278008
8	586	143	348.839709	333.8268938
8	586	144	348.2380089	334.1330199
8	586	145	347.656271	335.8135436
8	586	146	347.4349546	336.7568843
8	586	147	348.1485532	337.0991155
8	586	148	348.7775782	338.0022956
8	586	149	349.548504	338.6013971
8	586	150	350.5573222	338.5541887
8	586	151	351.3439579	338.5018618
8	586	152	353.2136695	339.1479748
8	586	153	355.4045083	338.7493219
8	586	154	357.918128	338.68475
8	586	155	359.6890524	338.3054293
8	586	156	360.816935	337.4921774
8	586	157	361.386546	337.2116439
8	586	158	362.1162481	337.4266605
8	586	159	362.6099477	337.3788616
8	586	160	362.510255	337.13589
8	586	161	362.8416586	337.4329996
8	586	162	362.7346424	336.9809961
8	586	163	362.884654	336.8874062
8	586	164	363.2969694	336.476902
8	586	165	363.4551313	337.1512455
8	586	166	363.6859365	337.3882717
8	586	167	364.0819908	337.9514256
8	586	168	364.0815577	337.3025171
8	586	169	364.3664616	337.7184154
8	586	170	364.6956603	338.5297774
8	586	171	364.9985578	338.5462747
8	586	172	365.6739644	339.1118303
8	586	173	366.2106594	339.8435798
8	586	174	366.8177143	339.308066
8	586	175	367.1880973	340.1111202
8	586	176	367.1301007	340.6308061
8	586	177	367.5048541	340.5407204
8	586	178	368.0104837	340.3688567
8	586	179	367.9123659	341.5063463
8	586	180	368.0146967	341.244515
8	586	181	367.7955065	341.2807383
8	586	182	367.8324385	341.4505939
8	586	183	367.8733865	342.2063611
8	586	184	367.930635	341.8716895
8	586	185	368.1394701	342.3774373
8	586	186	368.254479	343.0442212
8	586	187	368.5592664	343.2644351
8	586	188	368.3495651	343.8346367
8	586	189	368.0926161	344.3417232
8	586	190	368.462251	345.3645188
8	586	191	369.6050166	345.9489735
8	586	192	371.5278819	346.2753767
8	586	193	373.1048149	347.2054093
8	586	194	374.4497222	348.3563645
8	586	195	375.087803	349.3015951
8	586	196	375.9819273	350.0401956
8	586	197	377.4964146	350.5686223
8	586	198	378.0188172	350.4477468
8	586	199	378.4685764	351.4761729
8	586	200	378.0909094	352.0279085
8	587	1	384.7370536	296.5226293
8	587	2	381.9298679	295.6945534
8	587	3	379.2774579	294.0122382
8	587	4	378.1006739	293.8751016
8	587	5	377.344395	294.055588
8	587	6	375.8989682	293.9055174
8	587	7	376.8789652	294.2671202
8	587	8	376.8639641	294.4739472
8	587	9	376.8527821	292.9715672
8	587	10	377.0453561	293.300884
8	587	11	376.988265	293.2763939
8	587	12	377.0397257	293.4824925
8	587	13	377.0976042	294.2003433
8	587	14	377.6245347	294.3415157
8	587	15	377.3438437	294.406442
8	587	16	377.7416304	294.213868
8	587	17	378.3525832	294.1507923
8	587	18	379.0403923	294.1664037
8	587	19	379.4221935	293.6440404
8	587	20	379.8750238	293.3998286
8	587	21	380.5426346	293.4302247
8	587	22	381.3015122	293.9380199
8	587	23	381.980108	293.9769205
8	587	24	382.3966757	293.8389768
8	587	25	383.3076517	294.6349439
8	587	26	383.9010834	294.8130285
8	587	27	384.5949166	294.8838017
8	587	28	385.1485421	294.6741989
8	587	29	385.5331782	295.1547873
8	587	30	386.1005056	295.6091728
8	587	31	386.7987879	295.5533614
8	587	32	387.3806046	295.5186343
8	587	33	387.9402542	296.5273541
8	587	34	387.8706032	296.7106754
8	587	35	387.8718631	296.6728575
8	587	36	387.9088738	297.0089465
8	587	37	387.9194258	296.6711841
8	587	38	387.9008811	296.2915288
8	587	39	387.9424197	296.9602813
8	587	40	387.9019835	296.3815751
8	587	41	387.9691541	296.667424
8	587	42	387.9980146	296.2665268
8	587	43	387.9995501	296.6663412
8	587	44	387.8505229	296.9580764
8	587	45	387.9499794	296.8879332
8	587	46	388.1822414	297.5417436
8	587	47	388.3765478	297.6673833
8	587	48	388.2974078	297.3642299
8	587	49	388.7746495	297.6509253
8	587	50	388.8355597	297.4666
8	587	51	389.2264955	297.0934609
8	587	52	389.3178805	297.182582
8	587	53	389.9176513	297.9770529
8	587	54	390.0470708	297.9068309
8	587	55	390.3315416	298.2219931
8	587	56	390.7176738	298.0815689
8	587	57	391.1902301	298.3196581
8	587	58	391.5052938	298.7832373
8	587	59	391.6882214	298.3949789
8	587	60	392.549666	298.839344
8	587	61	392.9961179	298.3455853
8	587	62	393.5343091	298.3382423
8	587	63	393.9893837	298.3206818
8	587	64	394.3113771	297.1551192
8	587	65	394.7467651	298.223194
8	587	66	395.2815703	297.7647727
8	587	67	395.8506301	298.2499283
8	587	68	396.1338803	298.3809818
8	587	69	395.9907197	298.028297
8	587	70	396.1793169	298.5782805
8	587	71	396.283262	298.2408135
8	587	72	396.3773637	298.5192602
8	587	73	396.6675437	298.5130983
8	587	74	397.1796699	298.730812
8	587	75	398.4750064	297.6352942
8	587	76	400.3195979	298.0361913
8	587	77	401.3198722	297.8152687
8	587	78	402.2679377	298.2353406
8	587	79	403.4221215	298.9010811
8	587	80	404.813489	298.7007113
8	587	81	406.3588448	298.313575
8	587	82	407.5560634	299.4832521
8	587	83	409.0218855	299.2184678
8	587	84	410.5025118	300.267742
8	587	85	411.9968007	299.7561079
8	587	86	413.9248633	300.6575162
8	587	87	416.3133552	300.9701782
8	587	88	418.6653876	302.5599272
8	587	89	421.8736279	303.3515239
8	587	90	425.1395106	304.1534757
8	587	91	429.2144322	305.1712119
8	587	92	433.9656266	306.7229068
8	587	93	440.5649561	309.6927035
8	587	94	443.443171	311.6748254
8	587	95	445.8802887	313.5036677
8	587	96	448.1152648	314.4612221
8	587	97	449.876149	315.4256471
8	587	98	450.6517996	317.0237235
8	587	99	451.7877537	317.8275456
8	587	100	451.8206696	318.6026055
8	587	101	452.4259133	319.1375879
8	587	102	452.8512611	319.4466079
8	587	103	453.5570638	319.9956661
8	587	104	454.4289029	320.7168243
8	587	105	455.0230827	321.5415534
8	587	106	456.120018	321.2720641
8	587	107	457.1603347	322.4881818
8	587	108	458.2633335	322.5353902
8	587	109	459.6529292	324.1078347
8	587	110	461.5760307	324.2143587
8	587	111	463.4283	325.565034
8	587	112	463.8401429	325.8066275
8	587	113	464.7424568	325.9902047
8	587	114	464.8069894	325.2150857
8	587	115	465.1945391	325.8769479
8	587	116	465.6318564	325.5411149
8	587	117	466.3903403	326.3528509
8	587	118	465.8413608	326.5815497
8	587	119	466.6323669	326.781703
8	587	120	466.6068924	329.2894758
8	587	121	468.0765731	330.4095821
8	587	122	469.7235116	331.6639312
8	587	123	470.8591506	332.1105405
8	587	124	472.3157594	332.399933
8	587	125	473.2872125	333.0124607
8	587	126	473.9149776	333.2049559
8	587	127	474.6375532	333.3308712
8	587	128	474.9628146	333.927374
8	587	129	475.3019353	334.3991822
8	587	130	475.8318582	333.9962376
8	587	131	477.1036495	334.4424532
8	587	132	478.2046403	334.2719282
8	587	133	478.3275631	334.3648488
8	587	134	477.8362653	334.9700925
8	587	135	478.0610071	333.780276
8	587	136	479.155265	334.7501936
8	587	137	480.170186	334.5019854
8	587	138	481.787634	335.6388844
8	587	139	483.4791035	335.5528148
8	587	140	485.5483975	335.5641542
8	587	141	489.619933	335.3949285
8	587	142	492.4095977	335.8224419
8	587	143	494.4985782	336.9661131
8	587	144	496.4410513	336.838741
8	587	145	498.1953997	337.4340627
8	587	146	499.5759002	337.4650887
8	587	147	500.563142	337.6614819
8	587	148	501.3998209	337.8244078
8	587	149	502.3650924	338.3887822
8	587	150	503.0416408	338.4565434
8	587	151	503.8004791	338.348976
8	587	152	504.3471355	338.7235325
8	587	153	505.386901	338.4691428
8	587	154	506.6502665	338.9981601
8	587	155	508.3060639	339.4031521
8	587	156	509.8719725	339.4265791
8	587	157	511.2968859	339.5819848
8	587	158	512.8803155	339.5769057
8	587	159	514.1329321	339.6246259
8	587	160	515.2538063	339.3939781
8	587	161	516.9018472	339.5747401
8	587	162	518.923854	339.4829614
8	587	163	521.8727436	340.9669345
8	587	164	524.0596057	341.2740055
8	587	165	525.8654541	341.6569485
8	587	166	528.1183056	342.0337493
8	587	167	530.4084041	342.7601835
8	587	168	532.0701468	341.6721072
8	587	169	534.2631512	342.2356547
8	587	170	535.674599	342.8580257
8	587	171	537.0105685	342.1501363
8	587	172	538.4228037	342.0165039
8	587	173	540.1936494	342.0372141
8	587	174	541.5166652	340.6166318
8	587	175	542.744398	341.0852901
8	587	176	543.4878413	341.3244425
8	587	177	544.7940054	340.5296959
8	587	178	545.952599	339.9945758
8	587	179	546.6898214	340.4234279
8	587	180	547.2391946	340.0214676
8	587	181	547.8513286	339.4656766
8	587	182	548.4709041	339.0339109
8	587	183	549.1503267	340.058439
8	587	184	549.7206071	339.4673303
8	587	185	550.1749336	339.3165706
8	587	186	550.7515136	339.3607472
8	587	187	551.6010675	338.8962231
8	587	188	552.0203126	338.677151
8	587	189	552.3209658	338.425478
8	587	190	552.6822929	338.8610629
8	587	191	553.4049079	338.8146026
8	587	192	554.0202311	338.1876643
8	587	193	554.4666436	337.6613637
8	587	194	555.2169379	337.6780186
8	587	195	555.9350643	337.5758059
8	587	196	556.5293229	337.5809244
8	587	197	557.4808138	337.2165655
8	587	198	557.6764195	336.9670974
8	587	199	557.8208008	337.4717428
8	587	200	558.5860962	337.1375437
8	588	1	550.9708613	329.9622444
8	588	2	551.8793962	329.2031108
8	588	3	552.0718126	328.4184438
8	588	4	553.402388	328.1347604
8	588	5	553.8955364	328.5404414
8	588	6	553.5573606	328.6068442
8	588	7	553.8167114	328.9359839
8	588	8	553.6807167	329.832943
8	588	9	552.8395492	330.1158783
8	588	10	552.7007983	330.8344575
8	588	11	552.2266278	331.3792635
8	588	12	552.497003	331.9844284
8	588	13	552.0654736	332.4644262
8	588	14	551.8210452	332.6049882
8	588	15	551.3399056	333.2703547
8	588	16	551.1421738	333.9848982
8	588	17	550.3879422	334.5409648
8	588	18	549.8110865	335.2815339
8	588	19	549.7116694	336.0299777
8	588	20	549.3429401	336.2494435
8	588	21	549.8084879	336.2484198
8	588	22	550.137096	335.922804
8	588	23	550.6231966	335.7767297
8	588	24	550.9015646	335.6751864
8	588	25	551.4902716	335.2030633
8	588	26	551.682688	335.2512954
8	588	27	552.4151069	335.1928263
8	588	28	552.5850019	335.093921
8	588	29	553.7945837	334.4745817
8	588	30	552.9414075	334.0605733
8	588	31	553.2479666	333.6501085
8	588	32	553.6981983	333.4159565
8	588	33	553.5871267	333.3559912
8	588	34	554.9510905	331.7373227
8	588	35	554.8723837	330.2499241
8	588	36	555.4535704	329.7083861
8	588	37	556.0447185	328.5905241
8	588	38	555.9089599	327.4629368
8	588	39	554.2743453	329.282743
8	588	40	554.7375307	327.5212484
8	588	41	554.1439808	329.0568003
8	588	42	554.4239238	328.5143174
8	588	43	554.5451142	329.209253
8	588	44	555.5090865	329.1178286
8	588	45	555.1556733	329.4322624
8	588	46	555.9043927	331.4436779
8	588	47	555.8369859	333.0417149
8	588	48	555.128309	335.0594301
8	588	49	554.0263339	337.2475128
8	588	50	552.3367938	340.0995052
8	588	51	550.379477	346.3082533
8	588	52	548.719191	349.7314709
8	588	53	547.7848667	352.1311054
8	588	54	546.3347939	354.165751
8	588	55	544.3750753	357.0511712
8	588	56	543.1050952	358.7981567
8	588	57	541.8982695	360.5722704
8	588	58	541.5647004	362.1885766
8	588	59	541.1769539	362.8403987
8	588	60	541.0740719	363.6036861
8	588	61	540.3285811	364.2559806
8	588	62	540.7937352	365.8700819
8	588	63	540.0632063	366.9471337
8	588	64	539.2561359	366.9405978
8	588	65	539.0548212	368.9354372
8	588	66	538.6511679	370.2975898
8	588	67	537.635105	372.1944689
8	588	68	537.0944332	373.9836625
8	588	69	536.8529972	374.9513358
8	588	70	536.1592034	377.0978011
8	588	71	534.733975	379.3219496
8	588	72	532.7866196	383.6548045
8	588	73	533.681492	383.0970054
8	588	74	532.8412301	383.3507652
8	588	75	532.5821943	382.3870686
8	588	76	533.1682633	383.3308424
8	588	77	532.7305916	383.0847604
8	588	78	532.8775321	383.6933508
8	588	79	532.2474834	384.9114765
8	588	80	532.1346794	385.3216264
8	588	81	531.7815812	385.0354625
8	588	82	530.4150975	386.789299
8	588	83	529.8790324	387.7878802
8	588	84	529.2744974	388.9639555
8	588	85	528.8307229	388.8410326
8	588	86	528.7208719	390.3310298
8	588	87	528.823872	390.8473689
8	588	88	528.1643328	394.0503333
8	588	89	527.7447728	396.6304542
8	588	90	526.8735243	398.63557
8	588	91	525.9907	401.415982
8	588	92	524.1917026	406.0674443
8	588	93	523.4793246	411.2765087
8	588	94	522.2217076	412.972073
8	588	95	521.6759567	413.9749459
8	588	96	521.0124014	414.9276968
8	588	97	521.6913516	415.0049862
8	588	98	521.5170468	415.1746844
8	588	99	521.1052433	416.1628317
8	588	100	520.7576573	417.0065584
8	588	101	520.8063619	417.6279057
8	588	102	520.2897077	417.7362606
8	588	103	520.1400899	418.9758053
8	588	104	519.7445081	419.4206429
8	588	105	519.4972055	420.7934656
8	588	106	519.2728968	420.9043403
8	588	107	518.9177118	422.5024955
8	588	108	517.139464	423.4173301
8	588	109	516.3688532	426.9901262
8	588	110	514.5229623	431.6636374
8	588	111	514.407914	433.8026612
8	588	112	512.933863	435.4002651
8	588	113	512.1500622	437.5958287
8	588	114	511.5515906	438.735287
8	588	115	510.7578678	441.383799
8	588	116	509.9926905	442.8672209
8	588	117	509.797321	445.6349941
8	588	118	508.6107332	447.4305661
8	588	119	507.9550525	450.4806053
8	588	120	505.842015	455.2063646
8	588	121	505.3436693	457.1867147
8	588	122	504.4017854	459.2120683
8	588	123	503.5601455	459.7272263
8	588	124	503.4421443	460.2661656
8	588	125	503.0043151	460.717106
8	588	126	503.0152215	461.0313429
8	588	127	504.1251499	463.0059445
8	588	128	504.3284727	465.2340303
8	588	129	505.106525	466.6936708
8	588	130	505.8721748	467.7727701
8	588	131	506.5071452	468.2534766
8	588	132	506.5052159	468.2561933
8	588	133	506.4823795	467.9531777
8	588	134	506.1832225	468.1922513
8	588	135	506.7589757	468.9282138
8	588	136	506.5034441	469.6353945
8	588	137	506.0994759	471.9684097
8	588	138	506.3085078	473.844736
8	588	139	506.737793	477.2342108
8	588	140	506.8388244	478.539115
8	588	141	507.3559117	480.0910067
8	588	142	506.5943567	480.2817695
8	588	143	506.2145241	481.1167947
8	588	144	505.9592288	481.5653334
8	588	145	505.6535358	482.7750726
8	588	146	504.655309	481.7777514
8	588	147	503.6849977	482.5612372
8	588	148	503.2952825	484.1149401
8	588	149	502.7667377	484.3675974
8	588	150	502.5143166	484.6784483
8	588	151	502.2616198	484.3040098
8	588	152	502.3576115	485.2748724
8	588	153	502.4655726	485.0959609
8	588	154	502.5386885	485.1173011
8	588	155	502.5244748	485.1940787
8	588	156	502.6111744	485.1031662
8	588	157	502.5710532	485.3798805
8	588	158	502.4376177	485.4683125
8	588	159	502.2468155	486.0722569
8	588	160	502.3461539	486.4473647
8	588	161	502.3304834	486.7055736
8	588	162	502.5034102	486.6326152
8	588	163	502.5785735	487.107337
8	588	164	502.4279713	486.6417498
8	588	165	502.7038194	486.3564128
8	588	166	502.4070642	485.7188437
8	588	167	501.9764797	485.8458614
8	588	168	501.0306978	484.5157979
8	588	169	500.3621028	484.0138299
8	588	170	499.2199672	483.4868994
8	588	171	498.6788229	482.3794121
8	588	172	496.4429413	482.0059186
8	588	173	494.649456	480.8827215
8	588	174	493.1868232	478.4158377
8	588	175	490.3325472	478.7013322
8	588	176	487.5743023	478.9491861
8	588	177	487.6005641	478.126839
8	588	178	487.5776884	477.7802767
8	588	179	487.8623954	478.8724085
8	588	180	488.2247857	478.3655188
8	588	181	488.3634578	478.2179484
8	588	182	488.3795614	477.861661
8	588	183	488.5936725	478.6716055
8	588	184	489.182222	478.7713376
8	588	185	488.9753162	478.7134198
8	588	186	488.2694348	478.7812203
8	588	187	488.4571659	478.2233031
8	588	188	488.0121314	478.123256
8	588	189	488.0701674	477.6646378
8	588	190	488.5550474	477.5662838
8	588	191	487.6863188	477.0634102
8	588	192	487.6999419	476.7776007
8	588	193	487.6292671	476.5749472
8	588	194	487.0281183	476.7438973
8	588	195	486.5196931	476.8536696
8	588	196	486.0105198	476.8730805
8	588	197	485.5018191	476.2661832
8	588	198	485.518592	475.6736176
8	588	199	485.4036619	475.7193692
8	588	200	485.0446577	474.9268276
8	589	1	568.6299049	485.6458066
8	589	2	567.8463797	485.4075204
8	589	3	565.2921663	483.0873803
8	589	4	564.0176582	482.4132336
8	589	5	563.1917676	482.1861294
8	589	6	562.3581204	481.8451975
8	589	7	561.9315913	481.1590815
8	589	8	561.0686899	481.061318
8	589	9	560.7102763	479.7585006
8	589	10	560.146965	479.8645718
8	589	11	559.5954263	479.3591784
8	589	12	558.8341863	478.6123883
8	589	13	558.3216269	478.878905
8	589	14	557.6914601	478.5151761
8	589	15	557.8115875	478.9325312
8	589	16	558.045582	478.5686448
8	589	17	557.8564728	478.3754802
8	589	18	557.7487086	478.3994191
8	589	19	557.801193	477.8557156
8	589	20	557.9413219	477.7120825
8	589	21	557.7816245	477.5634095
8	589	22	557.8311559	477.5691186
8	589	23	557.8810417	476.9265492
8	589	24	557.7459525	476.1633799
8	589	25	557.9040356	476.1175103
8	589	26	557.8611976	475.9223377
8	589	27	557.9589217	475.7922882
8	589	28	558.1318878	475.7391345
8	589	29	558.0024684	475.5125422
8	589	30	558.2082323	475.5678614
8	589	31	557.9511652	474.9621846
8	589	32	557.8797423	474.1768876
8	589	33	557.8443459	474.6744852
8	589	34	557.9411251	474.4387189
8	589	35	558.1022399	473.9914402
8	589	36	557.9095478	474.2022046
8	589	37	557.9162019	473.8333965
8	589	38	557.8797423	473.5907793
8	589	39	557.9830181	474.2802027
8	589	40	557.7402434	473.4560051
8	589	41	557.9494328	473.5801879
8	589	42	557.9309274	472.7841815
8	589	43	557.8130443	473.0375475
8	589	44	557.8319827	472.8022144
8	589	45	557.8723008	472.4951433
8	589	46	557.887617	472.282686
8	589	47	557.6951218	471.9192326
8	589	48	557.60102	471.8352891
8	589	49	557.1107458	471.4210839
8	589	50	556.9431738	471.3484011
8	589	51	556.4035651	470.9606152
8	589	52	556.3250551	470.3799403
8	589	53	555.832143	470.574916
8	589	54	555.6253553	469.8502143
8	589	55	554.9886131	469.7375678
8	589	56	554.6735888	469.4750671
8	589	57	554.5991342	469.6752401
8	589	58	554.7639501	469.9862484
8	589	59	554.4358932	469.831512
8	589	60	554.0729517	469.3060777
8	589	61	553.8331694	469.4399463
8	589	62	553.9798737	469.5091643
8	589	63	553.9854253	469.6318509
8	589	64	553.9023873	468.7994637
8	589	65	554.2159549	469.4360484
8	589	66	554.1321295	469.5139678
8	589	67	554.1681559	469.6783112
8	589	68	553.7298149	469.50755
8	589	69	553.1686692	469.0522391
8	589	70	553.1925293	469.1113382
8	589	71	553.0644091	468.6020862
8	589	72	552.565906	468.6125595
8	589	73	552.765764	467.5835822
8	589	74	552.8521486	467.7218606
8	589	75	552.8260442	466.7587152
8	589	76	553.2446987	467.3260032
8	589	77	553.4792837	466.910538
8	589	78	553.6694166	467.1350042
8	589	79	553.6726058	467.8908501
8	589	80	553.8315157	467.3919926
8	589	81	554.3990006	467.016058
8	589	82	554.3585644	468.3145836
8	589	83	554.5852748	468.0833059
8	589	84	555.1976451	469.1088183
8	589	85	555.6508691	468.5153078
8	589	86	555.5318048	468.6218515
8	589	87	555.7604839	468.2342231
8	589	88	556.3284412	469.2439075
8	589	89	556.4969582	468.9680988
8	589	90	556.9159276	469.1519319
8	589	91	556.8881302	469.1859503
8	589	92	557.0085332	468.9526645
8	589	93	556.9348661	469.0304658
8	589	94	556.8950992	468.9130551
8	589	95	556.5084158	469.1894545
8	589	96	556.6469698	468.6624452
8	589	97	556.5111325	468.9355766
8	589	98	554.2239083	467.9593987
8	589	99	555.2932036	468.6429949
8	589	100	556.3377333	468.9878641
8	589	101	554.2152462	467.972628
8	589	102	552.7345804	466.4905449
8	589	103	555.6572869	468.2348531
8	589	104	555.4998338	468.0522799
8	589	105	555.3054093	468.8467508
8	589	106	555.855885	468.3622645
8	589	107	556.2825715	468.9944394
8	589	108	559.3419421	470.5726718
8	589	109	562.9153682	472.9865987
8	589	110	563.537188	472.8077266
8	589	111	564.0789228	473.4215142
8	589	112	563.4974211	472.9267515
8	589	113	562.9832475	472.2210276
8	589	114	561.285124	470.4280149
8	589	115	560.6432633	470.8026502
8	589	116	558.972386	469.698234
8	589	117	558.3411954	469.6783112
8	589	118	557.3423779	469.4241971
8	589	119	556.3067466	468.8328521
8	589	120	556.5893275	469.6502775
8	589	121	557.8187928	469.8250942
8	589	122	558.6095626	470.515187
8	589	123	558.6183428	470.0833032
8	589	124	559.0265634	469.9280943
8	589	125	560.8487122	470.585153
8	589	126	559.4124987	469.7075261
8	589	127	559.476362	469.0894861
8	589	128	559.6331851	469.3552547
8	589	129	559.8567457	469.3008804
8	589	130	560.3136708	469.0012116
8	589	131	560.9141897	468.5744463
8	589	132	560.3794633	467.6144507
8	589	133	559.683819	467.1340986
8	589	134	558.1732296	466.5776382
8	589	135	558.1001531	465.3899873
8	589	136	557.3319047	465.0917358
8	589	137	556.4223855	464.4706642
8	589	138	557.1878778	464.8670728
8	589	139	557.5719626	465.2414325
8	589	140	557.4230928	464.9242032
8	589	141	557.9326598	465.1166984
8	589	142	558.3634018	465.35778
8	589	143	558.827611	465.5444087
8	589	144	558.6620076	465.6000823
8	589	145	559.156101	466.4969627
8	589	146	559.725712	466.5453523
8	589	147	559.9344289	466.5664169
8	589	148	560.0903071	466.9780629
8	589	149	560.292055	467.3605728
8	589	150	560.8150482	466.9734562
8	589	151	560.8804864	467.0565729
8	589	152	560.6910229	467.7651317
8	589	153	560.7707141	467.7953309
8	589	154	561.1994874	467.9517603
8	589	155	561.4556096	467.5472802
8	589	156	561.1299545	467.387819
8	589	157	561.5200634	467.7357987
8	589	158	561.2234263	467.6935513
8	589	159	561.0544762	467.6842199
8	589	160	560.6632254	467.4277827
8	589	161	560.8406801	467.6836687
8	589	162	560.3745023	467.1113409
8	589	163	560.7754389	467.2337126
8	589	164	560.4049771	466.6358317
8	589	165	560.024554	466.0960261
8	589	166	559.9970322	466.1738668
8	589	167	559.6677153	466.7069396
8	589	168	559.3572583	465.1329201
8	589	169	559.4542736	465.1630012
8	589	170	558.4202566	465.2119026
8	589	171	559.1197202	464.831637
8	589	172	559.0442419	465.2787582
8	589	173	558.8327688	465.0913815
8	589	174	558.6625982	463.9680662
8	589	175	558.4518732	464.5159039
8	589	176	558.0232968	464.5006665
8	589	177	558.1073978	463.9872409
8	589	178	557.9791595	463.319079
8	589	179	557.7094536	463.5920529
8	589	180	557.5725139	463.04894
8	589	181	557.0846415	462.7870299
8	589	182	556.9571119	462.2187576
8	589	183	557.2129978	463.2649803
8	589	184	557.2528041	462.6135126
8	589	185	557.1416931	462.3538074
8	589	186	556.2671373	462.3201828
8	589	187	555.6422858	461.8355784
8	589	188	554.6982757	461.666707
8	589	189	553.9447528	461.2783305
8	589	190	553.3203738	461.1823389
8	589	191	552.8680553	461.2172234
8	589	192	552.3779781	460.3413289
8	589	193	551.8001774	460.1217056
8	589	194	551.2669472	460.124698
8	589	195	550.4089674	459.5922946
8	589	196	549.4468457	458.9912638
8	589	197	549.3581381	458.5917447
8	589	198	548.4189709	457.6656888
8	589	199	548.2797869	457.937639
8	589	200	548.0073643	457.274753
8	590	1	697.9288861	323.8542914
8	590	2	698.9969215	323.7950546
8	590	3	699.1180333	322.5518875
8	590	4	699.848326	321.8139958
8	590	5	700.1380335	321.8172244
8	590	6	699.4458539	321.5140907
8	590	7	699.8469873	321.3229342
8	590	8	699.2452085	321.0465939
8	590	9	699.5396407	319.7776571
8	590	10	699.1048039	319.625165
8	590	11	698.9822747	318.7303123
8	590	12	699.7641463	318.5797298
8	590	13	699.8850218	319.0158068
8	590	14	699.8510821	318.9015657
8	590	15	699.8393489	318.132018
8	590	16	699.7816279	317.5725455
8	590	17	699.5366483	316.5325241
8	590	18	698.9956616	316.3389068
8	590	19	699.4108118	314.9396843
8	590	20	697.8747875	314.1492295
8	590	21	696.7280058	312.4720328
8	590	22	695.3697905	310.2922184
8	590	23	694.0170086	309.0467677
8	590	24	692.6462727	307.6559514
8	590	25	691.0608744	307.2756464
8	590	26	688.2935737	306.4181588
8	590	27	686.6036791	305.7910827
8	590	28	683.9684358	303.8334903
8	590	29	681.0955364	300.243685
8	590	30	676.3643829	297.487074
8	590	31	675.6767706	296.2761142
8	590	32	673.9868761	295.5442465
8	590	33	672.5893664	296.0647396
8	590	34	672.6687426	296.1113573
8	590	35	671.7137081	295.8973054
8	590	36	671.1663429	296.0568256
8	590	37	670.7126857	295.7988529
8	590	38	669.9045917	295.5026685
8	590	39	667.3495908	296.6181879
8	590	40	666.9197938	296.3022383
8	590	41	666.3841618	296.4151801
8	590	42	665.9586171	295.6695712
8	590	43	665.1222531	295.9915449
8	590	44	664.421569	296.1595304
8	590	45	663.8304996	296.0101094
8	590	46	663.0836702	296.8113131
8	590	47	661.8824749	296.9207113
8	590	48	660.9257867	296.7102226
8	590	49	659.8547196	296.7259128
8	590	50	658.810308	296.7300863
8	590	51	657.5267835	296.9846336
8	590	52	656.3183436	297.0025287
8	590	53	655.7093988	297.5437516
8	590	54	655.3605529	297.0393425
8	590	55	654.5232834	297.1883698
8	590	56	654.6521123	297.6070046
8	590	57	654.3059044	297.5608396
8	590	58	654.1561684	297.7997557
8	590	59	653.9507982	297.7919205
8	590	60	654.2966517	297.5832232
8	590	61	653.2990942	296.8580293
8	590	62	653.6347107	296.9163409
8	590	63	653.0449013	297.0187898
8	590	64	650.9172564	295.1643549
8	590	65	650.0747502	295.7253629
8	590	66	648.9599002	295.4322694
8	590	67	647.907299	295.6091138
8	590	68	646.701064	295.7046723
8	590	69	645.0771588	294.8023781
8	590	70	644.7547716	295.1302775
8	590	71	643.7399293	294.8142294
8	590	72	643.028457	294.9946174
8	590	73	643.2455604	294.1978825
8	590	74	641.8621069	293.8413392
8	590	75	641.1573279	292.9429232
8	590	76	641.2769829	292.9610348
8	590	77	640.1026794	292.1411683
8	590	78	639.8382495	291.9472359
8	590	79	639.2452115	292.3093702
8	590	80	639.1557164	291.5366727
8	590	81	638.9979482	290.3310282
8	590	82	638.2736796	290.9190658
8	590	83	638.2108795	290.1653855
8	590	84	637.9757038	290.4941117
8	590	85	637.9696797	289.2601973
8	590	86	638.3740811	288.9634027
8	590	87	638.9127842	288.7299397
8	590	88	638.4981852	289.4686977
8	590	89	639.0050354	289.483561
8	590	90	639.2549366	289.5872502
8	590	91	639.2318246	289.6585352
8	590	92	639.0299192	289.5579369
8	590	93	639.1801277	289.2706902
8	590	94	639.2179259	288.365069
8	590	95	639.1546139	288.3912718
8	590	96	638.6813096	287.5742598
8	590	97	638.7738364	287.5958953
8	590	98	638.1963114	287.273075
8	590	99	637.7830905	287.1809813
8	590	100	637.7315117	286.8584367
8	590	101	638.2271406	286.8946402
8	590	102	637.7366695	286.6425538
8	590	103	637.5422844	286.4861834
8	590	104	637.3495136	286.0393969
8	590	105	637.1956434	285.9620484
8	590	106	637.5872092	285.117298
8	590	107	637.2411588	285.7833338
8	590	108	636.45346	285.1028481
8	590	109	636.6558772	285.805678
8	590	110	636.2834862	285.7250419
8	590	111	636.1346164	286.36078
8	590	112	635.689897	285.8759787
8	590	113	635.2293889	285.5781998
8	590	114	635.5063395	284.8019783
8	590	115	635.0856376	284.8709207
8	590	116	634.9609036	284.4069871
8	590	117	635.0163016	284.6018447
8	590	118	634.261125	283.9437426
8	590	119	634.4518484	283.1997284
8	590	120	634.3431392	282.9178561
8	590	121	634.4960251	282.4058087
8	590	122	634.7318701	282.9014966
8	590	123	634.8138056	282.3780309
8	590	124	635.1152462	281.7030968
8	590	125	635.4571231	281.9435288
8	590	126	635.1254439	281.257708
8	590	127	635.711316	280.1391569
8	590	128	635.3737308	278.6024435
8	590	129	635.7260809	277.7058387
8	590	130	635.4308218	276.0921508
8	590	131	635.5985513	275.108807
8	590	132	635.328058	274.14011
8	590	133	635.3058909	273.7741368
8	590	134	634.8179791	273.5718968
8	590	135	634.7614787	272.1965935
8	590	136	634.4921665	272.5406752
8	590	137	634.1835993	270.903836
8	590	138	634.8784563	270.690099
8	590	139	634.9628329	269.969492
8	590	140	634.1583218	268.0124311
8	590	141	633.9541721	266.2952904
8	590	142	634.0827254	265.3160808
8	590	143	633.8863716	264.443907
8	590	144	633.4072007	262.0651009
8	590	145	633.4221625	261.3718189
8	590	146	632.4814204	259.3691836
8	590	147	631.5129596	257.2745137
8	590	148	631.5248109	256.8754473
8	590	149	631.6628531	256.6836412
8	590	150	631.2975492	255.4345484
8	590	151	630.8522786	254.2840657
8	590	152	630.8973214	254.1651786
8	590	153	629.6342316	252.9380364
8	590	154	627.9158703	252.179769
8	590	155	627.2867271	251.7836163
8	590	156	627.2559767	251.8355101
8	590	157	627.3840968	251.6588823
8	590	158	627.6886086	251.4453618
8	590	159	627.703846	251.1320108
8	590	160	627.3522046	251.029306
8	590	161	627.7826316	250.970896
8	590	162	627.2959404	250.5585412
8	590	163	627.1761674	250.8748255
8	590	164	627.4936329	249.2778122
8	590	165	627.7627875	246.145306
8	590	166	627.9287453	244.1829888
8	590	167	627.8537001	242.7405938
8	590	168	627.4326439	240.5762728
8	590	169	627.7536924	238.7352839
8	590	170	626.9002011	237.3600003
8	590	171	627.0983661	234.9763709
8	590	172	626.9807979	233.4821608
8	590	173	627.3392115	232.8349257
8	590	174	627.2066028	231.2004489
8	590	175	626.7454254	230.4606278
8	590	176	626.4476464	229.1871041
8	590	177	626.5581668	227.9693524
8	590	178	626.6815622	226.8257993
8	590	179	626.7520794	227.0720979
8	590	180	626.995366	225.7587286
8	590	181	626.7288493	224.3820276
8	590	182	626.5490716	222.8548031
8	590	183	625.323898	220.1358722
8	590	184	623.7076706	218.6650891
8	590	185	623.1468792	218.1573333
8	590	186	622.2663386	217.3929828
8	590	187	622.5172242	216.4506068
8	590	188	622.0083265	216.3559538
8	590	189	622.0522669	215.2145662
8	590	190	621.2831129	215.2689208
8	590	191	622.5840404	214.2909711
8	590	192	622.5166336	213.3728686
8	590	193	622.0594722	213.2311057
8	590	194	622.3380371	213.1382835
8	590	195	622.3054755	212.4755354
8	590	196	622.1383366	212.2124639
8	590	197	622.0893958	212.3443245
8	590	198	621.6338094	211.3743478
8	590	199	621.983679	211.8611965
8	590	200	621.5992004	210.866592
8	591	1	598.2990116	181.5743254
8	591	2	599.68593	180.5168617
8	591	3	600.5374526	179.7556808
8	591	4	601.5452471	180.0129251
8	591	5	602.2010852	179.94981
8	591	6	601.8519244	179.9152207
8	591	7	601.7723906	180.6664599
8	591	8	601.0851327	181.5390668
8	591	9	600.9926453	180.8173968
8	591	10	602.068319	180.5423361
8	591	11	602.4596879	179.7224695
8	591	12	603.1620651	179.7132562
8	591	13	603.3589701	179.9636693
8	591	14	603.1317872	179.6560864
8	591	15	602.8311734	179.6135044
8	591	16	602.3298353	179.0136942
8	591	17	602.338773	178.8145843
8	591	18	601.9291351	178.3624627
8	591	19	601.9461049	177.5652357
8	591	20	602.322945	176.6177017
8	591	21	602.7602624	176.2411962
8	591	22	602.4094084	176.1188442
8	591	23	602.6468284	175.4957252
8	591	24	601.552728	175.7830505
8	591	25	601.1712418	176.3388809
8	591	26	600.5656831	176.1823925
8	591	27	601.2469957	175.6699119
8	591	28	601.6990385	174.5486834
8	591	29	601.9270876	174.9492065
8	591	30	600.8917319	174.7077114
8	591	31	600.5245382	174.6374895
8	591	32	600.0061516	174.6032939
8	591	33	600.0884021	174.7912809
8	591	34	600.2205383	174.4206617
8	591	35	599.6174601	173.6460742
8	591	36	600.4347675	173.3450863
8	591	37	600.7848733	173.3317782
8	591	38	600.2225857	173.5562837
8	591	39	599.7924343	173.5450427
8	591	40	600.5020955	173.2516932
8	591	41	601.4426407	173.2436414
8	591	42	602.2490417	172.3076438
8	591	43	603.129346	171.874126
8	591	44	603.6773018	171.246735
8	591	45	603.9006656	170.6212535
8	591	46	605.0015775	170.3781441
8	591	47	605.5121682	169.7330548
8	591	48	606.6895034	168.3032592
8	591	49	607.5135042	166.767786
8	591	50	608.7542301	165.9519749
8	591	51	610.3598661	164.3674428
8	591	52	611.6603998	162.857385
8	591	53	613.2735168	161.5632199
8	591	54	614.7045724	159.7563478
8	591	55	616.0601104	158.5666987
8	591	56	617.7720539	157.3354125
8	591	57	619.0465225	156.2092131
8	591	58	620.5877048	155.0020922
8	591	59	620.9222976	154.0551685
8	591	60	622.2085389	153.3361365
8	591	61	622.2637006	152.4782158
8	591	62	623.8482721	151.1240854
8	591	63	624.4089454	150.2391252
8	591	64	623.6579817	149.4949337
8	591	65	625.1402224	148.7853906
8	591	66	626.2071554	146.9936181
8	591	67	627.4491019	145.4019989
8	591	68	628.2431397	144.5494034
8	591	69	628.0584797	143.4862208
8	591	70	629.3401931	142.6836784
8	591	71	629.6506895	141.4424603
8	591	72	630.185101	140.4655737
8	591	73	631.5056362	139.6378029
8	591	74	631.7818387	138.8936312
8	591	75	631.7602228	137.6280608
8	591	76	632.8956257	136.5096672
8	591	77	632.9188558	135.272662
8	591	78	633.9222405	133.9538592
8	591	79	634.9365316	132.7663559
8	591	80	635.7699426	131.0020953
8	591	81	636.7465142	128.4529512
8	591	82	637.0924858	126.6825583
8	591	83	638.3107691	124.0590187
8	591	84	638.8045474	122.2649626
8	591	85	639.0228321	121.1168225
8	591	86	639.7201301	120.7223727
8	591	87	640.489796	119.420648
8	591	88	640.9438862	118.9024288
8	591	89	641.6097251	118.1316801
8	591	90	642.0188907	117.3723005
8	591	91	641.885337	116.7674899
8	591	92	641.8817541	116.1405418
8	591	93	641.9399869	115.4907081
8	591	94	641.9486096	114.8488179
8	591	95	642.0416483	114.3993441
8	591	96	640.9468786	113.8798354
8	591	97	641.7611542	113.5528121
8	591	98	641.5243642	112.9683968
8	591	99	641.1590997	112.4739687
8	591	100	640.7964339	111.9434651
8	591	101	640.6085453	112.1602929
8	591	102	640.2568252	111.7639925
8	591	103	640.3208065	111.3114378
8	591	104	640.6170499	111.0348121
8	591	105	640.5125536	110.7274163
8	591	106	640.622129	110.1883588
8	591	107	640.9651871	109.6399798
8	591	108	640.4284526	108.6056478
8	591	109	641.013301	107.8200161
8	591	110	641.2369798	106.8577074
8	591	111	641.807142	106.3924056
8	591	112	641.5746437	105.7834806
8	591	113	641.8499012	105.128361
8	591	114	641.5447595	104.5570668
8	591	115	641.7869436	104.1307444
8	591	116	641.9685324	103.4952819
8	591	117	642.469083	102.7270433
8	591	118	642.0643666	102.2998055
8	591	119	642.3515542	102.0102654
8	591	120	642.3878562	101.4321203
8	591	121	642.8537584	100.7712227
8	591	122	643.4310078	100.1270685
8	591	123	642.9733346	99.61233377
8	591	124	643.2108333	98.94965455
8	591	125	643.4334489	98.31171148
8	591	126	642.9318353	97.69873098
8	591	127	643.3569863	96.98468951
8	591	128	643.0069199	96.59332064
8	591	129	643.3494267	96.4913344
8	591	130	643.0197555	96.60465026
8	591	131	643.4712471	96.53294195
8	591	132	643.0339692	96.65888674
8	591	133	643.3256847	96.39126761
8	591	134	643.077319	95.9316159
8	591	135	643.0997617	95.86739833
8	591	136	643.2552855	95.72527119
8	591	137	642.2281194	95.4815417
8	591	138	642.9051797	95.71466998
8	591	139	642.7117789	96.33625351
8	591	140	642.0614136	96.28918294
8	591	141	641.5805103	96.6307448
8	591	142	641.3508075	97.33312198
8	591	143	641.1190179	97.53368868
8	591	144	640.6133095	97.4597558
8	591	145	640.733555	97.51386431
8	591	146	640.4473517	97.2792497
8	591	147	640.1227203	97.66938816
8	591	148	639.6412264	97.69837662
8	591	149	640.0731889	97.54617981
8	591	150	639.8431711	97.56868155
8	591	151	639.8150193	97.24024078
8	591	152	639.8907339	97.51939624
8	591	153	639.7031209	96.99618646
8	591	154	640.6079547	96.65988091
8	591	155	640.7372167	96.52932947
8	591	156	640.4041988	97.16811906
8	591	157	640.8475008	97.49843989
8	591	158	640.6848504	97.26199443
8	591	159	640.5217669	97.28073604
8	591	160	640.1173262	97.53800988
8	591	161	640.3712041	97.35957088
8	591	162	640.4047106	97.31585687
8	591	163	640.8560841	97.34434332
8	591	164	640.8270268	96.0652975
8	591	165	640.2977732	96.55908571
8	591	166	640.8754163	96.58880258
8	591	167	640.6644551	96.77448624
8	591	168	640.407703	96.27529407
8	591	169	641.3979765	94.68097779
8	591	170	641.1181123	93.86640688
8	591	171	642.0472393	93.71730086
8	591	172	641.9901876	92.53607757
8	591	173	642.21741	91.61215765
8	591	174	642.7788707	90.83306193
8	591	175	642.6290166	90.5329895
8	591	176	642.345727	89.50428786
8	591	177	642.4601846	89.2355269
8	591	178	642.6452383	88.16865301
8	591	179	642.543695	87.80449097
8	591	180	642.4603815	87.02302303
8	591	181	642.0181819	86.28886189
8	591	182	641.828246	85.1803017
8	591	183	642.6924861	83.60317179
8	591	184	642.6820522	82.80925209
8	591	185	642.9266774	81.86216601
8	591	186	643.1369693	81.07342388
8	591	187	643.3737199	80.5367042
8	591	188	643.3168257	79.76701374
8	591	189	643.2393	78.98771131
8	591	190	642.9097076	78.66466466
8	591	191	643.1928791	78.68315526
8	591	192	643.1569315	78.73338553
8	591	193	643.0707043	78.91972869
8	591	194	643.4571909	78.76174402
8	591	195	642.9264018	78.83899409
8	591	196	642.8492305	78.86941476
8	591	197	643.6169671	78.26634644
8	591	198	643.0628691	78.02454623
8	591	199	643.259026	78.01661255
8	591	200	642.8747049	78.10696403
8	592	1	647.1694073	435.8874682
8	592	2	645.5835759	434.4041251
8	592	3	643.4034072	431.1348957
8	592	4	643.1394892	428.2473495
8	592	5	641.9884159	424.7423932
8	592	6	634.4826776	421.3755973
8	592	7	634.4336974	421.0764009
8	592	8	632.959292	420.8568563
8	592	9	632.7118319	419.2134615
8	592	10	632.4036978	419.1974366
8	592	11	631.7042736	419.0975076
8	592	12	631.4833904	419.3141779
8	592	13	630.5509167	419.6329821
8	592	14	629.4311844	420.1491244
8	592	15	628.8372408	420.2976792
8	592	16	628.2846389	420.3022465
8	592	17	627.3243284	419.6916481
8	592	18	625.7698381	418.7055875
8	592	19	625.1330959	417.4809652
8	592	20	623.4998593	415.896315
8	592	21	623.0158848	414.8172945
8	592	22	621.3054375	412.8890745
8	592	23	618.3379244	409.0013721
8	592	24	616.0533382	404.8312462
8	592	25	615.495421	404.1583202
8	592	26	614.7557968	403.6848977
8	592	27	614.6146048	402.9504314
8	592	28	613.1934712	400.2627038
8	592	29	613.1762652	399.4753987
8	592	30	611.8045055	397.7229009
8	592	31	610.7880095	396.7770797
8	592	32	609.638078	394.455404
8	592	33	605.4588964	390.1734979
8	592	34	603.6130842	387.3689502
8	592	35	601.5628469	383.9720731
8	592	36	601.3094808	382.3015502
8	592	37	600.8768095	380.0507461
8	592	38	600.5287117	379.1025231
8	592	39	598.8749223	378.2778136
8	592	40	596.1601454	374.569259
8	592	41	593.7001912	372.1806883
8	592	42	592.5306913	369.6693523
8	592	43	591.4287556	367.566158
8	592	44	590.9960843	366.6057294
8	592	45	590.6667675	365.6440802
8	592	46	589.8992278	364.2849199
8	592	47	585.4227397	360.6542846
8	592	48	582.369157	357.5001035
8	592	49	580.1602459	355.2339046
8	592	50	578.1564294	354.1766968
8	592	51	577.411293	353.0235367
8	592	52	576.8012065	351.8665968
8	592	53	576.1100112	351.0703147
8	592	54	575.4854353	350.5594484
8	592	55	574.3333383	349.6482361
8	592	56	572.0168992	345.9545645
8	592	57	570.0023733	344.1558426
8	592	58	568.7855075	343.1081238
8	592	59	568.0305278	342.2734529
8	592	60	568.3655931	341.507055
8	592	61	567.4376079	340.6035205
8	592	62	566.9847776	339.6129714
8	592	63	564.6679054	338.406697
8	592	64	563.9956487	337.6412047
8	592	65	564.1752295	337.6513236
8	592	66	564.2277139	336.7288506
8	592	67	564.0378173	335.7849193
8	592	68	563.2803571	335.582069
8	592	69	561.391077	330.4367496
8	592	70	559.5321143	328.3096362
8	592	71	557.0362125	325.9132106
8	592	72	555.2706822	324.3231663
8	592	73	552.0763799	320.0592931
8	592	74	550.6537895	318.6235324
8	592	75	550.4501517	316.741812
8	592	76	548.4723215	312.6690165
8	592	77	547.0712288	313.1393285
8	592	78	547.2777409	314.2636281
8	592	79	547.0465813	316.3457183
8	592	80	547.6875757	317.3423506
8	592	81	548.0913865	317.5035048
8	592	82	547.585875	318.7054088
8	592	83	547.6780081	318.2140519
8	592	84	547.188167	318.4219813
8	592	85	546.0722539	316.820066
8	592	86	542.5705656	310.1826036
8	592	87	541.8963796	308.5342871
8	592	88	541.313933	308.2998005
8	592	89	540.7816083	307.5786423
8	592	90	540.2956258	307.7599752
8	592	91	540.0880507	307.631481
8	592	92	539.2362131	306.9675714
8	592	93	532.1735013	302.8617616
8	592	94	531.8124104	301.9290122
8	592	95	530.1989784	299.6972647
8	592	96	529.9463998	298.874327
8	592	97	530.9760071	298.8673383
8	592	98	530.8061514	298.8840719
8	592	99	530.9341928	299.2370126
8	592	100	530.5877487	299.4614197
8	592	101	530.9083247	299.3103057
8	592	102	530.4237596	298.4931558
8	592	103	529.4250209	297.8596619
8	592	104	527.9861694	293.5585417
8	592	105	526.398015	291.9717654
8	592	106	526.051689	290.3522306
8	592	107	524.8756138	290.4089279
8	592	108	522.9376685	289.1396171
8	592	109	521.5219291	289.7887815
8	592	110	520.8649491	288.9856879
8	592	111	520.9077477	290.5938438
8	592	112	520.4796043	291.0728179
8	592	113	520.6980464	291.7159582
8	592	114	520.1699741	291.7853533
8	592	115	518.173796	293.0513174
8	592	116	514.4942199	291.064707
8	592	117	513.1438398	288.4582455
8	592	118	511.8588979	286.8441442
8	592	119	511.9485111	285.6130056
8	592	120	508.5950627	282.6165336
8	592	121	507.0176178	279.9060483
8	592	122	505.511832	280.3971887
8	592	123	504.0499866	280.719438
8	592	124	502.9081659	280.150831
8	592	125	503.2027163	279.3613802
8	592	126	502.4442324	278.9766457
8	592	127	502.1490127	278.0559642
8	592	128	501.389702	277.6529606
8	592	129	501.1395645	276.9900353
8	592	130	500.852062	276.094021
8	592	131	500.309579	275.7102709
8	592	132	499.8907277	275.1463887
8	592	133	499.554875	275.3850292
8	592	134	498.6450802	275.8693186
8	592	135	498.2644208	275.1151264
8	592	136	497.7302456	275.1840294
8	592	137	497.5262534	274.2648835
8	592	138	497.1211827	275.0718357
8	592	139	496.9530201	274.7039135
8	592	140	496.518262	274.1413896
8	592	141	496.4247902	273.0593768
8	592	142	496.2033164	272.4556687
8	592	143	495.6442968	272.4453135
8	592	144	494.8837655	271.791385
8	592	145	494.2362351	272.4764577
8	592	146	493.5133839	272.5376632
8	592	147	492.8244329	272.4592713
8	592	148	492.0201187	272.5509516
8	592	149	491.2621861	273.7690971
8	592	150	490.5575646	273.7083443
8	592	151	489.0108307	273.7289168
8	592	152	487.9183446	274.6623158
8	592	153	486.345467	274.9786592
8	592	154	485.3181041	275.7816937
8	592	155	483.8096409	276.3895951
8	592	156	482.2220377	276.3584313
8	592	157	480.8419309	276.579472
8	592	158	478.7153884	277.4938735
8	592	159	475.0582551	277.7974206
8	592	160	469.8824609	278.9481002
8	592	161	467.4136084	279.8701597
8	592	162	464.3895555	281.1351985
8	592	163	461.3796376	283.7921364
8	592	164	460.2622283	284.2463841
8	592	165	459.5544176	285.1249561
8	592	166	459.2384877	285.2747314
8	592	167	459.0440632	285.6895864
8	592	168	458.7571118	284.5597155
8	592	169	458.2870755	284.7543368
8	592	170	457.4836275	284.8409971
8	592	171	457.0860376	285.0179399
8	592	172	457.1413963	285.4663014
8	592	173	457.0341832	286.041523
8	592	174	456.3929525	285.0234718
8	592	175	455.481504	285.7200415
8	592	176	454.3674808	286.23579
8	592	177	453.0223374	287.3667634
8	592	178	451.2301908	287.2986479
8	592	179	449.7438553	288.2036195
8	592	180	448.269883	288.2804758
8	592	181	447.0141953	288.4787195
8	592	182	445.3319392	288.8353416
8	592	183	443.8848193	290.6288859
8	592	184	442.7925301	291.8218916
8	592	185	441.0781848	292.6556569
8	592	186	439.4560908	293.8192705
8	592	187	438.1299646	294.4347512
8	592	188	436.9033342	295.2939122
8	592	189	435.773483	296.2573529
8	592	190	434.8456947	297.3290106
8	592	191	433.7815966	297.9939637
8	592	192	432.8308537	298.2063817
8	592	193	431.6974983	298.8262721
8	592	194	429.6871853	300.2900271
8	592	195	427.4067332	302.0459307
8	592	196	425.2910183	303.6893059
8	592	197	423.1618772	304.8956
8	592	198	421.3874092	305.6869605
8	592	199	419.2962631	307.1864269
8	592	200	417.6834218	307.4351273
8	593	1	821.045893	242.7949681
8	593	2	821.1825965	242.0630217
8	593	3	820.9869908	241.4162984
8	593	4	821.4019835	240.8378875
8	593	5	820.846035	239.8335578
8	593	6	819.366393	239.527294
8	593	7	819.407026	238.903289
8	593	8	818.672481	238.574169
8	593	9	819.4328548	238.4918398
8	593	10	818.9326586	238.7872761
8	593	11	818.5796392	238.6726609
8	593	12	819.1628339	238.7103213
8	593	13	818.7962701	238.8385005
8	593	14	818.629643	238.8723614
8	593	15	818.4901834	238.9076791
8	593	16	818.4649846	238.6460643
8	593	17	818.750046	238.8760428
8	593	18	818.6552356	238.6632901
8	593	19	819.3312721	238.7028404
8	593	20	818.9635271	238.5870243
8	593	21	819.3336345	238.5263897
8	593	22	819.165275	238.9439024
8	593	23	819.4838824	238.5827524
8	593	24	819.9625021	239.3855113
8	593	25	820.4819911	240.1713595
8	593	26	820.0135296	239.3509614
8	593	27	820.1467683	239.3331254
8	593	28	819.9999065	239.0802712
8	593	29	820.7064966	240.1630518
8	593	30	820.0051825	239.9577603
8	593	31	820.436712	240.2283718
8	593	32	820.7327191	239.9573272
8	593	33	820.2449649	240.4917583
8	593	34	820.6707458	239.9000393
8	593	35	820.078889	239.3017844
8	593	36	820.3652104	239.4497683
8	593	37	820.9592721	239.5017211
8	593	38	821.2833917	239.1035604
8	593	39	820.5303413	239.7085875
8	593	40	821.3987549	240.4241547
8	593	41	821.7056291	241.5133925
8	593	42	822.5960917	241.4975842
8	593	43	822.857608	242.5454999
8	593	44	823.639637	243.2904001
8	593	45	823.8313841	243.4053696
8	593	46	824.0894356	243.7567157
8	593	47	823.6846798	244.0943993
8	593	48	823.8629614	244.5535884
8	593	49	823.3059891	244.4160384
8	593	50	823.4811208	245.0331727
8	593	51	823.9243047	244.9563951
8	593	52	824.0851833	244.8747943
8	593	53	823.8834354	245.7074572
8	593	54	823.9822619	245.830636
8	593	55	823.4403302	246.2644885
8	593	56	822.820991	245.8459325
8	593	57	822.6242041	245.5779984
8	593	58	822.4160778	245.960902
8	593	59	822.6963357	246.1008538
8	593	60	822.8073679	245.8509526
8	593	61	821.9986439	246.0306515
8	593	62	822.1754292	245.9978537
8	593	63	822.7265742	246.3910731
8	593	64	821.9939978	245.7909873
8	593	65	822.00077	246.5250205
8	593	66	821.3992274	246.2213946
8	593	67	820.6436571	246.2400772
8	593	68	820.3103243	246.076029
8	593	69	819.8757237	245.0452406
8	593	70	820.0904647	245.4523587
8	593	71	819.6086164	244.6830866
8	593	72	819.8386342	244.7729558
8	593	73	820.8329631	244.3219366
8	593	74	820.0346336	244.3049077
8	593	75	819.2265396	242.26788
8	593	76	819.1023568	242.1592299
8	593	77	817.9969169	240.9614797
8	593	78	817.453489	240.4451799
8	593	79	816.1316545	240.2726863
8	593	80	815.3151346	238.6757911
8	593	81	808.7538395	230.9219431
8	593	82	807.0488257	230.7091707
8	593	83	804.9708696	228.0989687
8	593	84	802.6295073	226.0957428
8	593	85	800.0574186	222.7198123
8	593	86	798.2674375	221.4233931
8	593	87	797.4083947	220.1651855
8	593	88	796.6488083	220.2454083
8	593	89	796.5925048	219.5586819
8	593	90	796.6134513	219.2647812
8	593	91	797.0462407	219.7683044
8	593	92	797.0956933	219.5998268
8	593	93	797.3814635	219.2792115
8	593	94	797.63731	219.3801641
8	593	95	797.0509654	219.2455081
8	593	96	796.4806064	218.0984705
8	593	97	796.257282	216.957457
8	593	98	794.8063823	215.8364451
8	593	99	793.9150535	215.5331932
8	593	100	793.2686255	215.0740435
8	593	101	792.9273393	214.5872539
8	593	102	792.6499162	214.138164
8	593	103	792.224844	214.2263598
8	593	104	791.6837785	213.5616037
8	593	105	790.4621092	213.5074263
8	593	106	790.2227206	212.290777
8	593	107	789.8779695	212.4710469
8	593	108	788.8039494	211.262095
8	593	109	788.4795935	211.516977
8	593	110	787.7977298	210.8497403
8	593	111	787.0228667	210.941834
8	593	112	785.6879602	209.6998679
8	593	113	784.1914665	208.4392782
8	593	114	782.8414407	206.5783862
8	593	115	780.7155282	205.883234
8	593	116	779.3064428	204.3783734
8	593	117	778.9590143	204.6664075
8	593	118	778.0462666	204.4936973
8	593	119	778.4174764	204.2850591
8	593	120	778.0412268	204.8517762
8	593	121	777.9226349	205.0458266
8	593	122	777.585916	205.7880101
8	593	123	776.7955399	205.9078618
8	593	124	776.5622935	205.4878293
8	593	125	776.4733889	206.0368679
8	593	126	776.0500491	205.8095078
8	593	127	775.5936358	205.2274746
8	593	128	774.9787064	205.5831911
8	593	129	774.4158282	205.8985304
8	593	130	773.742469	205.5028699
8	593	131	773.2498324	205.1670368
8	593	132	773.0915525	204.818565
8	593	133	772.4592201	205.05315
8	593	134	771.5162337	205.9103817
8	593	135	771.0568281	205.1183519
8	593	136	770.3454345	205.8415969
8	593	137	769.599235	205.3666979
8	593	138	769.1399869	205.173179
8	593	139	768.4926927	205.1059297
8	593	140	767.9700538	204.7972247
8	593	141	767.3123651	204.2344646
8	593	142	766.6505029	204.3803224
8	593	143	765.7685449	204.6407953
8	593	144	765.1160534	204.368412
8	593	145	764.6435759	204.7044223
8	593	146	763.8148504	203.874988
8	593	147	762.6505871	203.24866
8	593	148	761.4991594	203.1482192
8	593	149	760.6097992	202.7240131
8	593	150	760.2329197	202.0328573
8	593	151	759.5503472	201.2940403
8	593	152	759.0825157	201.5231722
8	593	153	758.7698931	200.7586248
8	593	154	758.2845012	200.0797731
8	593	155	757.5397979	199.3188678
8	593	156	756.886204	198.7523475
8	593	157	756.3230109	198.2918001
8	593	158	755.600829	197.5752683
8	593	159	755.0030662	197.1315725
8	593	160	754.2888377	197.295601
8	593	161	753.6987133	197.1711425
8	593	162	752.2108029	196.5684187
8	593	163	750.7499025	196.2668599
8	593	164	749.0986723	194.6387418
8	593	165	746.8505456	194.0188317
8	593	166	744.3638178	191.8118696
8	593	167	743.0000114	190.8743364
8	593	168	742.6445509	189.4815908
8	593	169	741.6066753	188.5069091
8	593	170	740.5143073	187.7475787
8	593	171	740.0352151	186.3749528
8	593	172	736.6562922	183.9942371
8	593	173	731.0884598	180.409944
8	593	174	727.3400596	176.6264819
8	593	175	725.178475	175.3190383
8	593	176	723.5381906	174.1661931
8	593	177	722.8197098	172.6134746
8	593	178	721.5214203	171.5619562
8	593	179	719.8900343	171.1974989
8	593	180	718.4990605	169.1599987
8	593	181	716.6730137	167.1734473
8	593	182	714.3799229	165.1358979
8	593	183	712.0320247	163.621263
8	593	184	710.1056551	161.4890606
8	593	185	707.6606628	159.0615106
8	593	186	704.7984728	157.165232
8	593	187	702.7259502	154.6368375
8	593	188	700.5354658	153.1811639
8	593	189	699.2094577	151.3088143
8	593	190	698.5963394	151.2334147
8	593	191	697.6762682	150.0297094
8	593	192	697.6404386	148.8825537
8	593	193	697.0511017	148.0747451
8	593	194	696.6224858	147.4827505
8	593	195	695.7622618	146.8232113
8	593	196	695.0694523	146.2345634
8	593	197	694.2690754	144.8213733
8	593	198	693.1715889	143.177122
8	593	199	692.3333351	141.7865125
8	593	200	691.9489746	141.1293258
8	594	1	823.4237148	181.8557645
8	594	2	825.2683457	183.1704922
8	594	3	826.1151041	183.590761
8	594	4	827.5525382	184.5069539
8	594	5	827.8839024	184.8060125
8	594	6	826.9451684	184.8777503
8	594	7	827.1428214	185.161729
8	594	8	826.7505076	185.8283554
8	594	9	826.6081344	184.631747
8	594	10	825.6787712	184.7803412
8	594	11	825.4791494	184.3151281
8	594	12	825.8072063	184.4055091
8	594	13	824.5427777	184.4254712
8	594	14	823.7009803	184.278137
8	594	15	823.1012489	184.5261483
8	594	16	822.5268737	184.4685061
8	594	17	821.4840371	184.4146239
8	594	18	820.4039536	184.5078989
8	594	19	819.9137581	183.8319411
8	594	20	818.9162006	183.6456077
8	594	21	817.8091858	183.6274961
8	594	22	817.0999184	184.1850589
8	594	23	816.5734209	184.2444336
8	594	24	815.5881478	184.1375356
8	594	25	814.5372004	184.1860433
8	594	26	814.0036158	185.0882784
8	594	27	813.4713699	185.6228277
8	594	28	812.8503769	185.6323363
8	594	29	812.1815063	186.4088334
8	594	30	811.6068162	186.6420207
8	594	31	811.0300786	186.791048
8	594	32	810.6796578	186.9584231
8	594	33	810.649183	187.9303881
8	594	34	810.480981	187.8782187
8	594	35	810.2315129	187.7105483
8	594	36	810.0997704	188.1851716
8	594	37	810.3726262	189.005865
8	594	38	810.1438683	189.6067186
8	594	39	810.4670429	190.7921056
8	594	40	810.3412064	191.3776037
8	594	41	810.5483091	191.6953448
8	594	42	810.6317801	191.3090157
8	594	43	811.1233142	191.8832333
8	594	44	810.9955878	192.1971946
8	594	45	811.1100848	192.3470094
8	594	46	811.8748684	192.9497922
8	594	47	812.6953256	193.0613757
8	594	48	812.7545428	193.2449332
8	594	49	813.294742	193.1503589
8	594	50	812.9934589	193.0984258
8	594	51	812.4736549	192.5747435
8	594	52	811.9481024	192.5394258
8	594	53	812.349472	192.7124904
8	594	54	811.6924921	192.9860155
8	594	55	811.4141241	193.5664148
8	594	56	812.8941599	193.8835653
8	594	57	813.2861587	194.3894706
8	594	58	813.7653296	194.7689291
8	594	59	812.9087279	195.0949779
8	594	60	813.3087589	194.9712085
8	594	61	813.2917497	194.7452855
8	594	62	814.2809601	195.0873395
8	594	63	814.4605015	195.3360596
8	594	64	813.96818	194.9615424
8	594	65	813.7346973	195.7769008
8	594	66	813.1592985	195.6550409
8	594	67	813.1539437	195.5774168
8	594	68	812.5498813	196.072337
8	594	69	812.0260612	195.7452054
8	594	70	812.3845929	196.0601313
8	594	71	812.1422907	195.8050919
8	594	72	812.4027045	196.3209783
8	594	73	811.5647657	196.0405826
8	594	74	810.6167395	196.2735337
8	594	75	810.991178	195.4451625
8	594	76	812.3071066	195.6575018
8	594	77	812.3515982	194.908743
8	594	78	812.3797894	195.2402057
8	594	79	812.5279898	196.1422046
8	594	80	813.4727086	196.0033159
8	594	81	814.5918503	194.6240163
8	594	82	813.9110889	195.5263893
8	594	83	814.2240265	194.9393753
8	594	84	813.8569115	195.6525998
8	594	85	814.4349877	194.9114795
8	594	86	814.3910473	195.4600259
8	594	87	815.4582953	194.9175232
8	594	88	816.9084862	195.4344924
8	594	89	818.3019799	195.1275198
8	594	90	818.5538104	194.4819777
8	594	91	818.5266429	194.2440263
8	594	92	818.5875138	194.2919827
8	594	93	818.5816866	194.5415099
8	594	94	817.790208	195.4312835
8	594	95	817.2703253	196.5761752
8	594	96	817.9690407	196.0919645
8	594	97	819.0730632	196.4082882
8	594	98	818.7865843	196.2981813
8	594	99	818.56263	196.4554966
8	594	100	818.6697249	197.0144768
8	594	101	818.3596221	197.5762329
8	594	102	819.0374699	197.0288677
8	594	103	819.0395173	197.307216
8	594	104	819.2589043	197.4173033
8	594	105	818.0366838	198.4638803
8	594	106	818.2878056	198.0030179
8	594	107	818.1030669	198.4596084
8	594	108	817.6118477	197.6816741
8	594	109	815.2585948	199.0526661
8	594	110	815.2146544	199.1706673
8	594	111	815.1754387	200.0819583
8	594	112	814.4895589	199.673344
8	594	113	814.2644234	200.1916518
8	594	114	814.0937802	198.8530246
8	594	115	814.9647925	199.0540244
8	594	116	815.8176932	198.3685383
8	594	117	816.8605298	198.4129118
8	594	118	816.555388	198.341863
8	594	119	817.0669237	197.484277
8	594	120	816.9243142	197.1797259
8	594	121	816.9735306	196.6365539
8	594	122	816.8236765	197.1702369
8	594	123	816.7752476	196.5374321
8	594	124	817.180082	195.6400988
8	594	125	817.2214238	195.3354887
8	594	126	816.4529392	195.5899572
8	594	127	816.1233074	195.1718343
8	594	128	814.0822045	196.3488742
8	594	129	813.1664644	196.4112215
8	594	130	812.6465029	195.779401
8	594	131	812.6613859	194.9176414
8	594	132	812.5162566	194.4938487
8	594	133	813.3271067	193.608544
8	594	134	813.2068612	193.8189343
8	594	135	813.3292329	192.9308735
8	594	136	813.4619203	193.4184309
8	594	137	812.7298952	193.0284794
8	594	138	813.9217984	193.1746325
8	594	139	814.6327983	192.948237
8	594	140	815.3365536	192.1392768
8	594	141	815.8510816	192.2518249
8	594	142	816.3303313	192.4959776
8	594	143	816.3889185	192.9343777
8	594	144	817.0597578	193.1070485
8	594	145	818.3551336	194.0382426
8	594	146	820.6068826	194.3504321
8	594	147	821.9798235	194.478316
8	594	148	823.2555915	194.7590464
8	594	149	825.0909304	194.9837292
8	594	150	826.4107176	195.0364891
8	594	151	827.351499	194.7935373
8	594	152	828.4059113	195.9093323
8	594	153	828.7338894	196.4054337
8	594	154	829.9574487	196.7313053
8	594	155	830.0931285	197.1971485
8	594	156	829.4935545	197.451361
8	594	157	829.4655996	197.829914
8	594	158	829.1055717	198.1528326
8	594	159	828.1566794	198.4916974
8	594	160	826.96391	199.0564065
8	594	161	825.7273576	199.3523743
8	594	162	824.3939473	199.045008
8	594	163	823.7888611	199.7316753
8	594	164	823.6211316	200.0231348
8	594	165	823.8850891	201.1568249
8	594	166	823.6646783	201.3303817
8	594	167	823.860599	202.2932514
8	594	168	823.9737573	202.3538073
8	594	169	823.9295807	202.7103113
8	594	170	823.964859	203.487399
8	594	171	824.1144769	203.2963015
8	594	172	824.2359823	203.4420018
8	594	173	824.4699375	203.7673419
8	594	174	824.4233197	203.2856708
8	594	175	824.4398564	204.1001039
8	594	176	824.2862225	204.3996743
8	594	177	824.4565506	204.4671598
8	594	178	824.5213588	204.221314
8	594	179	824.5921516	205.6428807
8	594	180	824.4681263	206.2734019
8	594	181	824.0854195	206.3830758
8	594	182	823.3461497	206.3899858
8	594	183	822.9482449	206.6779805
8	594	184	823.0753414	206.3293315
8	594	185	822.6203455	206.3337019
8	594	186	821.9939191	206.2985023
8	594	187	821.6622399	205.7762572
8	594	188	821.5896358	205.7919867
8	594	189	821.7407499	205.5776985
8	594	190	821.1452708	206.4305598
8	594	191	820.793275	206.0454512
8	594	192	820.6070401	205.512595
8	594	193	820.1601552	206.1115193
8	594	194	819.8991901	206.5453324
8	594	195	819.8885593	206.7913751
8	594	196	819.622712	207.4059502
8	594	197	819.9012375	207.345355
8	594	198	819.622397	207.0912408
8	594	199	820.011246	207.4958784
8	594	200	819.7076005	207.5897046
8	595	1	732.7448085	557.4897122
8	595	2	732.9430128	557.9743953
8	595	3	732.7896151	557.9978617
8	595	4	733.4967564	558.8233587
8	595	5	733.2816217	559.1505887
8	595	6	732.2679999	559.8486349
8	595	7	732.1465732	560.6500748
8	595	8	731.6105475	561.7463801
8	595	9	731.3564333	561.3716661
8	595	10	731.4038386	561.9908479
8	595	11	731.420454	561.9382454
8	595	12	731.3667491	562.1482616
8	595	13	731.269025	562.7653172
8	595	14	730.5485755	562.9114703
8	595	15	729.7050457	563.6381407
8	595	16	729.1691775	563.6203047
8	595	17	728.3356484	563.8504406
8	595	18	728.0240495	563.8243756
8	595	19	728.35376	563.7879948
8	595	20	728.2361131	563.8072483
8	595	21	728.0357039	563.5835695
8	595	22	728.0152299	564.1670792
8	595	23	728.3917157	564.2728748
8	595	24	728.5084177	564.3785523
8	595	25	728.4758955	564.7407063
8	595	26	728.3275375	564.3067751
8	595	27	728.3895108	564.4277293
8	595	28	728.213513	564.0442351
8	595	29	728.1574456	564.0994362
8	595	30	727.8158444	563.5350225
8	595	31	728.2350894	563.447811
8	595	32	728.3811637	562.7844526
8	595	33	727.949713	563.1106589
8	595	34	728.5233795	562.9912796
8	595	35	727.6809521	562.919148
8	595	36	727.1851657	563.0795541
8	595	37	726.4188072	562.8571747
8	595	38	726.165008	562.65523
8	595	39	724.9032568	562.880838
8	595	40	725.2369047	562.7785466
8	595	41	724.8806567	562.8767826
8	595	42	724.6881221	562.3586322
8	595	43	723.849002	562.570814
8	595	44	723.3536094	562.3574904
8	595	45	722.2795105	562.141017
8	595	46	721.2903788	562.3841066
8	595	47	719.7478185	562.194525
8	595	48	718.9576787	561.6900372
8	595	49	717.8423168	561.7516561
8	595	50	717.0003619	561.8377651
8	595	51	715.6689202	561.4021015
8	595	52	714.8166496	560.7196865
8	595	53	714.1665993	560.9563584
8	595	54	713.5829321	560.5878653
8	595	55	712.6041162	560.3778884
8	595	56	711.772162	560.0148288
8	595	57	710.5037174	559.5692825
8	595	58	709.3291383	559.4240351
8	595	59	708.7653939	559.0284533
8	595	60	707.9518664	558.8878912
8	595	61	706.6356228	558.1251944
8	595	62	705.9466719	558.034085
8	595	63	705.4795491	558.3403292
8	595	64	705.5452235	557.5312508
8	595	65	705.2935505	557.804894
8	595	66	704.6586982	557.3121787
8	595	67	703.8520216	556.873129
8	595	68	703.3452108	556.9171482
8	595	69	702.5489287	555.7411517
8	595	70	702.3360776	555.6724456
8	595	71	702.0003823	555.1421683
8	595	72	701.4639628	555.8192286
8	595	73	701.2301652	555.8960455
8	595	74	701.1942569	555.8667913
8	595	75	700.8591129	554.9137648
8	595	76	700.3427737	554.7876133
8	595	77	699.8991173	554.4467602
8	595	78	699.3956926	554.4078595
8	595	79	698.7718648	555.0249939
8	595	80	698.2811181	554.6238999
8	595	81	697.5901198	554.1253967
8	595	82	696.9394395	555.1311438
8	595	83	696.3423854	554.7222539
8	595	84	696.0346451	555.1200012
8	595	85	695.5162585	554.3150964
8	595	86	695.2555297	554.1861495
8	595	87	694.9958245	553.4170348
8	595	88	694.361051	554.0016076
8	595	89	693.8047088	553.6877644
8	595	90	693.6472163	553.1414623
8	595	91	692.9561392	552.5760249
8	595	92	692.1525337	552.5178314
8	595	93	691.2288401	551.7815539
8	595	94	690.3789319	550.9410952
8	595	95	690.191437	551.151269
8	595	96	689.4787835	550.1170551
8	595	97	688.0724542	549.7254106
8	595	98	686.4725666	549.1281597
8	595	99	684.8662218	548.777227
8	595	100	683.6156526	548.6137498
8	595	101	682.6425852	548.0399258
8	595	102	681.4939137	547.3267211
8	595	103	679.9940338	546.6906876
8	595	104	678.7086588	545.2883744
8	595	105	677.9464738	544.8092822
8	595	106	677.0077397	543.6321045
8	595	107	675.5579425	543.7317185
8	595	108	674.2824895	542.5272158
8	595	109	673.3150131	542.6599426
8	595	110	672.7183527	541.8953165
8	595	111	672.2613095	542.0769054
8	595	112	671.6158265	541.3486207
8	595	113	670.9445934	541.0078463
8	595	114	670.191543	540.0698209
8	595	115	669.7179631	540.2927122
8	595	116	669.1312248	539.7073913
8	595	117	668.4458174	539.9963901
8	595	118	667.5588196	539.7523948
8	595	119	666.9899567	539.2177078
8	595	120	666.2669086	539.120968
8	595	121	665.8156926	538.7357413
8	595	122	665.094377	538.8714605
8	595	123	664.3736913	538.0938413
8	595	124	663.7126165	537.2705886
8	595	125	663.0376037	537.4232776
8	595	126	662.3692055	537.2880703
8	595	127	661.5582766	536.4608409
8	595	128	660.9008241	536.5693926
8	595	129	660.3408989	536.3430365
8	595	130	659.6889587	535.4565112
8	595	131	659.105449	534.6541263
8	595	132	658.3800779	534.0464809
8	595	133	657.6834098	533.5600653
8	595	134	657.0132792	533.7030291
8	595	135	655.7673954	532.0302225
8	595	136	655.2474339	532.440333
8	595	137	654.4587509	531.263549
8	595	138	653.8410259	531.3670609
8	595	139	652.9957636	530.8666285
8	595	140	651.7712201	530.0688109
8	595	141	650.6153432	529.3236351
8	595	142	649.948835	528.9310457
8	595	143	649.3655615	528.8239901
8	595	144	648.6640111	528.2585133
8	595	145	648.1321983	528.2405592
8	595	146	647.375565	527.6580338
8	595	147	646.7692582	527.1974076
8	595	148	646.2768579	526.8965182
8	595	149	645.6147201	526.8478136
8	595	150	645.1660633	526.4073858
8	595	151	644.4425034	525.7325305
8	595	152	643.8524184	526.0705881
8	595	153	643.3115497	525.9519569
8	595	154	642.6055502	525.5943702
8	595	155	642.1839428	525.3819521
8	595	156	641.5580676	524.6099633
8	595	157	641.6553586	524.422311
8	595	158	641.4353809	524.3401786
8	595	159	640.8220658	524.3325402
8	595	160	640.187056	524.3608495
8	595	161	639.636541	524.4109321
8	595	162	639.6553613	524.1011444
8	595	163	639.6522902	524.0868913
8	595	164	639.4514873	523.4480624
8	595	165	638.9955465	523.290373
8	595	166	638.8238009	523.0164935
8	595	167	638.2487564	523.7319032
8	595	168	637.8489223	522.9981456
8	595	169	637.5891778	523.3798681
8	595	170	637.0109835	523.6739066
8	595	171	636.6753276	523.5310215
8	595	172	636.1589884	524.0451164
8	595	173	635.699189	524.0566134
8	595	174	635.3431379	522.9058944
8	595	175	634.663164	523.6822931
8	595	176	633.7473845	523.8673074
8	595	177	632.8877904	523.2592682
8	595	178	632.0135495	522.4425908
8	595	179	631.444096	523.0167691
8	595	180	630.9838242	522.4576708
8	595	181	630.0572958	521.9734601
8	595	182	629.5232781	521.5150388
8	595	183	628.7616837	521.6832408
8	595	184	628.1991205	521.2666731
8	595	185	627.5466291	521.008661
8	595	186	626.4974534	521.1104405
8	595	187	625.529347	520.5600436
8	595	188	624.7140477	520.3454994
8	595	189	623.4796609	520.1337114
8	595	190	623.0149399	520.0171276
8	595	191	621.694129	519.6594227
8	595	192	620.8594581	518.9989386
8	595	193	619.8048883	518.7852212
8	595	194	618.6910226	518.5514236
8	595	195	617.338477	518.4516127
8	595	196	616.1507867	518.388852
8	595	197	614.9596709	517.8979479
8	595	198	613.3661618	517.216714
8	595	199	612.3325778	517.6677726
8	595	200	610.9885762	516.6772629
8	596	1	739.380125	597.1735702
8	596	2	736.8489843	595.4344593
8	596	3	734.6777927	593.0435262
8	596	4	734.7660672	592.1269986
8	596	5	734.9245047	591.3970603
8	596	6	732.564637	589.1293651
8	596	7	733.137516	586.2504416
8	596	8	733.5681793	585.8006823
8	596	9	733.8608003	584.411756
8	596	10	733.9984488	584.6414194
8	596	11	734.1819275	584.1993773
8	596	12	734.4931327	584.3792731
8	596	13	734.0660918	584.592518
8	596	14	733.5048673	584.45924
8	596	15	732.6201532	584.438136
8	596	16	732.5621959	584.186148
8	596	17	732.114051	584.4025033
8	596	18	731.5554251	584.3973454
8	596	19	731.405886	584.1883135
8	596	20	731.3445426	584.2763912
8	596	21	730.8189114	583.9421921
8	596	22	730.1874452	583.9302226
8	596	23	729.8860046	583.3719905
8	596	24	729.1471285	582.7812361
8	596	25	729.0161735	582.6359886
8	596	26	728.4291989	582.1389029
8	596	27	728.1050794	581.6159097
8	596	28	728.0698798	581.3618349
8	596	29	727.9316014	581.604019
8	596	30	726.98893	581.7742684
8	596	31	727.2070571	581.7438724
8	596	32	726.7448954	581.51728
8	596	33	726.9277442	582.074961
8	596	34	727.6281921	581.8973488
8	596	35	726.9979071	581.7680081
8	596	36	726.5757484	581.9501482
8	596	37	726.0509834	581.7595035
8	596	38	725.9726309	581.4787337
8	596	39	724.5755149	581.894199
8	596	40	724.9816093	581.7116652
8	596	41	724.7011939	582.5325948
8	596	42	724.4260545	582.0733861
8	596	43	724.0720901	582.4252637
8	596	44	723.4570819	582.5370834
8	596	45	722.2116312	582.5665738
8	596	46	721.7060803	583.3026938
8	596	47	721.408577	583.161108
8	596	48	721.396765	583.1655966
8	596	49	720.5007902	583.383763
8	596	50	720.8287683	584.0054253
8	596	51	720.9774412	584.3389551
8	596	52	721.1406035	584.4886517
8	596	53	721.1439108	585.2762323
8	596	54	720.977835	585.6317323
8	596	55	720.2048618	586.7813488
8	596	56	719.2617967	587.1326752
8	596	57	718.083674	587.4694335
8	596	58	717.6530108	588.3491473
8	596	59	717.2451839	588.6931502
8	596	60	717.5571766	589.4817939
8	596	61	716.4954409	589.6382234
8	596	62	717.0498145	589.9025745
8	596	63	717.3939356	590.0330177
8	596	64	716.6049769	590.1008576
8	596	65	716.5961573	591.7700812
8	596	66	716.1876218	592.5243916
8	596	67	715.7802674	593.3016565
8	596	68	715.2393594	594.4428865
8	596	69	714.9794181	593.5577786
8	596	70	714.9284692	594.0462416
8	596	71	714.6605745	593.8296107
8	596	72	714.430478	594.7815347
8	596	73	713.9152412	595.2381842
8	596	74	713.9561105	595.6306556
8	596	75	713.9551656	594.5893151
8	596	76	714.2717255	594.9256798
8	596	77	714.0488736	594.3409888
8	596	78	714.4415812	594.1371148
8	596	79	714.5635591	594.7236169
8	596	80	714.812161	594.5105295
8	596	81	713.9416212	593.8573687
8	596	82	712.9265033	594.8903621
8	596	83	713.5995475	594.3225228
8	596	84	714.2725917	594.7378699
8	596	85	714.6784499	594.1519191
8	596	86	715.8740542	594.5393506
8	596	87	716.4320502	594.1008128
8	596	88	716.8390895	594.8844955
8	596	89	717.3604685	594.7581077
8	596	90	718.4988243	595.0706122
8	596	91	719.5387472	594.8480753
8	596	92	720.1530467	594.5890395
8	596	93	720.6921436	594.8171674
8	596	94	721.5587461	594.8776445
8	596	95	722.2421848	595.5589571
8	596	96	722.3058117	595.2134973
8	596	97	722.3583355	595.250508
8	596	98	722.6015039	595.4056775
8	596	99	722.3390427	595.7559015
8	596	100	722.5077171	595.9765485
8	596	101	722.484487	596.3622082
8	596	102	722.7514368	595.4900935
8	596	103	722.2714784	595.7764542
8	596	104	722.7722258	595.5720684
8	596	105	722.57788	596.5052508
8	596	106	723.092723	595.9722962
8	596	107	723.3577042	596.7242441
8	596	108	723.0435066	596.0000936
8	596	109	723.0590984	596.9402845
8	596	110	723.0253162	596.27165
8	596	111	722.878297	596.8133061
8	596	112	722.7050552	596.5014316
8	596	113	721.970589	596.6377414
8	596	114	721.204073	595.8422074
8	596	115	720.4503138	597.0954933
8	596	116	719.9755527	597.0346618
8	596	117	719.8129417	597.8893736
8	596	118	719.7778209	598.8998849
8	596	119	719.9988616	598.0569457
8	596	120	719.6941923	598.0623004
8	596	121	719.6830104	597.8740969
8	596	122	719.6158398	598.6465582
8	596	123	719.3999963	598.8062162
8	596	124	718.8483001	598.023636
8	596	125	718.2256535	597.8036977
8	596	126	717.474178	598.3160602
8	596	127	716.6504923	597.314211
8	596	128	715.783496	597.5355667
8	596	129	715.6654554	597.280862
8	596	130	714.7786939	597.6386062
8	596	131	714.393231	597.076043
8	596	132	713.815391	597.1178573
8	596	133	714.1262024	597.2129827
8	596	134	714.2845612	597.936267
8	596	135	714.1884907	597.2881854
8	596	136	714.2021138	597.8152734
8	596	137	713.542299	597.8465751
8	596	138	713.4160688	598.4215408
8	596	139	713.1408506	599.4680785
8	596	140	712.9705225	598.9989871
8	596	141	712.2509392	599.7771969
8	596	142	711.5968729	600.2844802
8	596	143	711.1338449	600.9469331
8	596	144	709.7579904	601.6099371
8	596	145	708.8207526	602.5565458
8	596	146	708.8876869	602.3090857
8	596	147	708.9225715	602.865113
8	596	148	708.737439	603.9786637
8	596	149	709.0619523	603.9210215
8	596	150	708.6286904	603.9455903
8	596	151	708.3418966	603.6033591
8	596	152	708.2625204	604.7117913
8	596	153	708.3199264	604.4911837
8	596	154	708.61113	604.6190676
8	596	155	708.5756942	604.7316747
8	596	156	708.3968615	604.9496444
8	596	157	708.5186819	605.5528406
8	596	158	708.9834423	605.7249799
8	596	159	709.346935	605.8871185
8	596	160	709.5497853	606.3444373
8	596	161	709.8401228	606.7732894
8	596	162	709.6869613	606.8914482
8	596	163	709.6292403	607.3436485
8	596	164	709.914538	606.2844721
8	596	165	709.6163259	606.6824162
8	596	166	709.8744561	605.8354216
8	596	167	709.7809843	606.1529264
8	596	168	709.4021361	605.6909616
8	596	169	709.6573527	605.4890168
8	596	170	709.3284296	605.719389
8	596	171	709.1759769	605.631075
8	596	172	708.6714497	605.0424074
8	596	173	708.580419	604.9468095
8	596	174	707.8224863	604.1960427
8	596	175	707.429385	604.0354791
8	596	176	707.5149822	603.8616862
8	596	177	707.3833185	603.5930433
8	596	178	707.4182031	603.0801296
8	596	179	707.3159117	603.6954922
8	596	180	706.5144324	603.6284398
8	596	181	705.8461129	603.0765073
8	596	182	705.4590751	602.7261259
8	596	183	705.5327816	602.9281887
8	596	184	705.0796757	602.4864223
8	596	185	704.6554696	602.3044003
8	596	186	703.8518641	601.5856439
8	596	187	703.1849621	601.0495001
8	596	188	702.7645359	600.9142534
8	596	189	701.8365113	600.4691402
8	596	190	701.0459777	600.7691634
8	596	191	700.9532146	600.1922684
8	596	192	700.8564355	599.5637158
8	596	193	699.9465226	599.4883163
8	596	194	699.9196701	599.2913325
8	596	195	699.774777	599.39575
8	596	196	699.570903	599.7988127
8	596	197	699.5487753	599.3959075
8	596	198	699.1359087	599.2238076
8	596	199	699.3375778	599.4585502
8	596	200	699.123073	599.550762
8	597	1	163.1767011	105.5189129
8	597	2	164.0883759	106.7683304
8	597	3	164.9326539	108.1359953
8	597	4	165.395731	109.46159
8	597	5	165.9798707	110.6734062
8	597	6	167.2824321	111.9026549
8	597	7	167.5345973	112.5010575
8	597	8	168.0374118	113.0207138
8	597	9	168.0506412	113.6073734
8	597	10	169.5044742	114.3726983
8	597	11	170.317293	114.8626674
8	597	12	170.3272347	115.5296186
8	597	13	170.8514682	116.1583385
8	597	14	171.568689	116.8749687
8	597	15	171.7417339	117.3705386
8	597	16	171.9946472	118.0057058
8	597	17	172.942063	118.670649
8	597	18	172.8954452	119.1599093
8	597	19	172.801245	119.9296834
8	597	20	173.5780374	120.5136164
8	597	21	173.818745	121.1450531
8	597	22	174.2941164	121.7354433
8	597	23	174.9452889	122.3181458
8	597	24	174.9132785	123.2046317
8	597	25	175.3415597	123.6203726
8	597	26	175.3452214	124.1934976
8	597	27	176.2265888	124.8653902
8	597	28	176.5185405	125.4225888
8	597	29	177.207708	125.429046
8	597	30	177.5362767	125.3879208
8	597	31	177.8500412	125.2571921
8	597	32	177.8221847	125.3216066
8	597	33	178.1834725	125.3477208
8	597	34	178.6151594	125.3054636
8	597	35	178.7037883	125.3968978
8	597	36	178.8893933	125.2768098
8	597	37	178.8571073	125.3708131
8	597	38	179.1083669	125.358194
8	597	39	179.7538499	125.4331408
8	597	40	179.3070043	125.2760519
8	597	41	180.4124245	125.1728451
8	597	42	180.2839894	125.3802233
8	597	43	180.0380058	125.2689056
8	597	44	180.5385563	125.387153
8	597	45	180.8980133	125.2155058
8	597	46	181.2873741	125.3623381
8	597	47	180.9285668	124.3010945
8	597	48	181.6353931	124.8616792
8	597	49	182.0645011	124.7448493
8	597	50	182.860232	125.0224889
8	597	51	182.2718203	124.5423435
8	597	52	181.7154978	124.0242227
8	597	53	181.4414018	123.1925048
8	597	54	180.7589277	122.6685469
8	597	55	181.0629276	122.0791903
8	597	56	180.6796696	121.5774684
8	597	57	179.7317813	120.4494284
8	597	58	179.0746832	118.6121898
8	597	59	177.0248789	115.825921
8	597	60	174.9300121	112.8436922
8	597	61	174.0078935	110.9252859
8	597	62	172.8922757	109.3262842
8	597	63	172.201612	107.2146543
8	597	64	171.9080066	105.5035278
8	597	65	170.6680091	104.5669593
8	597	66	170.4492717	102.4592568
8	597	67	169.9241129	101.4309686
8	597	68	170.7839236	101.5168512
8	597	69	170.2773489	101.4406347
8	597	70	170.2665213	100.1871027
8	597	71	170.2565796	100.0085948
8	597	72	171.2168311	99.88360476
8	597	73	170.9500781	99.54442498
8	597	74	171.9611209	98.76979811
8	597	75	173.0218133	99.57164165
8	597	76	173.1376096	98.91845134
8	597	77	173.5572484	98.22028708
8	597	78	173.6418809	97.4771784
8	597	79	173.749527	97.51875642
8	597	80	173.5005117	96.26647449
8	597	81	173.6024684	96.12714284
8	597	82	174.3106728	95.62744866
8	597	83	174.3913877	95.83256296
8	597	84	173.8066575	95.80462773
8	597	85	173.6597169	95.30850666
8	597	86	173.9870454	96.23545831
8	597	87	173.8730405	94.88741108
8	597	88	173.8059487	94.35616919
8	597	89	173.0328377	94.45507448
8	597	90	173.8851675	95.92600523
8	597	91	174.7795083	97.15987039
8	597	92	175.1244366	97.01811729
8	597	93	175.1208733	98.46278616
8	597	94	175.9666474	100.4420535
8	597	95	175.6922364	101.3524389
8	597	96	175.2801376	102.71092
8	597	97	175.1254209	102.6013151
8	597	98	175.4315076	103.0550116
8	597	99	175.57833	104.7636773
8	597	100	175.314215	105.106568
8	597	101	176.3199425	106.2607222
8	597	102	177.200424	108.2953679
8	597	103	179.0367078	108.905858
8	597	104	180.1973094	110.0509466
8	597	105	180.2054793	111.2274943
8	597	106	180.5866506	111.3745727
8	597	107	180.9658138	112.3333083
8	597	108	182.4749069	112.4706319
8	597	109	181.5296172	112.5032131
8	597	110	182.0211317	113.3719024
8	597	111	181.8299554	113.3893348
8	597	112	181.7612887	113.7426988
8	597	113	182.4648077	114.0323374
8	597	114	183.3566287	115.3809949
8	597	115	182.7993021	115.6309748
8	597	116	182.2260491	115.3868024
8	597	117	182.230892	116.1670104
8	597	118	182.0317821	116.9400919
8	597	119	181.1537417	118.1715848
8	597	120	180.9658728	118.514633
8	597	121	181.7476459	119.2100411
8	597	122	182.3550158	120.183207
8	597	123	183.2354776	120.4861045
8	597	124	183.2400842	121.093868
8	597	125	183.090742	121.8122996
8	597	126	183.2469548	122.3853361
8	597	127	185.7436244	125.5633969
8	597	128	187.1277079	127.3867467
8	597	129	188.40887	128.4466515
8	597	130	189.2200942	129.4476837
8	597	131	189.5911859	130.3076617
8	597	132	189.3543172	131.0742663
8	597	133	188.5665988	128.6332211
8	597	134	187.9510196	129.0559211
8	597	135	188.2874827	129.8853652
8	597	136	190.0737626	131.1166711
8	597	137	189.8652425	130.9564323
8	597	138	191.2059959	132.0891184
8	597	139	191.5965576	132.7252306
8	597	140	192.3544115	134.0543787
8	597	141	193.2257782	135.8285613
8	597	142	194.5170001	137.4690426
8	597	143	195.1233463	138.1816076
8	597	144	196.5607016	139.9381411
8	597	145	197.8858632	141.6959149
8	597	146	199.1344637	143.0560202
8	597	147	200.4623027	144.514194
8	597	148	200.8380995	145.0052655
8	597	149	201.3719006	146.2009781
8	597	150	201.9457442	147.1475179
8	597	151	201.9375153	148.4573928
8	597	152	202.2056659	148.7698481
8	597	153	203.914873	152.5720911
8	597	154	205.9589288	156.344509
8	597	155	207.2630258	157.6846915
8	597	156	207.977963	159.8992231
8	597	157	208.4183317	161.5779455
8	597	158	209.2415056	162.6597418
8	597	159	210.0823581	163.9690458
8	597	160	210.7023273	165.8097001
8	597	161	211.7046096	166.5981075
8	597	162	211.3372583	167.3541306
8	597	163	211.7094328	166.7167191
8	597	164	211.2886325	166.3708655
8	597	165	211.1460034	165.9678226
8	597	166	210.256407	165.070135
8	597	167	209.9525055	165.6003729
8	597	168	209.5943676	165.7496364
8	597	169	210.2761526	166.6652781
8	597	170	210.1925438	166.544127
8	597	171	210.1817359	166.2232163
8	597	172	210.1088562	166.6312794
8	597	173	209.9238419	166.744674
8	597	174	209.2971792	166.2245944
8	597	175	209.5936392	167.1368697
8	597	176	210.1987647	167.824541
8	597	177	210.1985876	167.9258481
8	597	178	210.8446021	168.5846589
8	597	179	211.1282461	169.8024893
8	597	180	210.7050244	170.1781877
8	597	181	211.4873093	170.5758169
8	597	182	211.541782	171.1490502
8	597	183	211.8035739	170.8058347
8	597	184	211.4180717	170.6248758
8	597	185	212.1817528	171.3266624
8	597	186	212.302018	171.5211263
8	597	187	212.0213664	172.3134317
8	597	188	212.0702088	172.1156801
8	597	189	212.5991276	172.7539973
8	597	190	212.4601208	173.0058081
8	597	191	212.7976863	173.2411609
8	597	192	213.3438703	174.6612314
8	597	193	214.3177252	174.9088097
8	597	194	214.2893372	175.4831848
8	597	195	214.5102007	176.4113866
8	597	196	215.2723069	176.9964318
8	597	197	215.7336025	177.2539124
8	597	198	215.5178771	177.6017936
8	597	199	216.1372164	177.6067743
8	597	200	216.5821524	177.4843239
8	598	1	319.0386235	138.222969
8	598	2	319.4869063	137.3232734
8	598	3	319.6148099	137.2115916
8	598	4	319.5531712	136.5227686
8	598	5	319.5883708	136.5567673
8	598	6	319.7439143	136.7406988
8	598	7	320.0849053	136.4258811
8	598	8	320.1361691	135.065018
8	598	9	320.0442132	134.5205762
8	598	10	320.3384682	134.8657703
8	598	11	320.8563823	134.5729031
8	598	12	320.6108712	134.1693187
8	598	13	320.9269389	134.4793132
8	598	14	320.6076426	133.6659038
8	598	15	319.9856259	133.5775111
8	598	16	319.6741058	133.7897028
8	598	17	319.7887013	134.0443386
8	598	18	319.1695982	133.5989793
8	598	19	318.7162758	134.2633122
8	598	20	318.1377271	134.1344145
8	598	21	317.5626826	134.6075416
8	598	22	317.2302749	135.3863913
8	598	23	317.0680774	135.1396005
8	598	24	316.8467216	135.1071866
8	598	25	316.3285319	135.1992213
8	598	26	315.686435	135.3797077
8	598	27	315.4204499	136.1072246
8	598	28	315.0384715	135.792594
8	598	29	314.633952	135.6603593
8	598	30	314.835759	135.5688463
8	598	31	314.7102177	134.96628
8	598	32	314.5371729	135.1255148
8	598	33	314.4652578	134.9399788
8	598	34	313.7979424	135.0624193
8	598	35	313.0131376	135.1997331
8	598	36	312.5408963	135.8894912
8	598	37	311.7453427	136.5409196
8	598	38	311.3559228	136.6534873
8	598	39	311.2421344	137.0038294
8	598	40	310.1616768	136.7933801
8	598	41	310.1628974	136.7019163
8	598	42	310.009795	136.8114031
8	598	43	310.0406832	136.8934961
8	598	44	309.9860727	137.219102
8	598	45	310.0416478	137.5677313
8	598	46	309.8931127	137.728669
8	598	47	309.1304553	137.5848389
8	598	48	308.8330504	137.5066045
8	598	49	308.8176358	137.8504894
8	598	50	308.9324282	137.7419771
8	598	51	308.4592222	137.8913095
8	598	52	307.9210507	138.7611012
8	598	53	307.3802608	139.3398468
8	598	54	306.4859593	139.2888684
8	598	55	305.984956	139.0246846
8	598	56	305.1766651	139.025541
8	598	57	304.5843949	139.7516208
8	598	58	304.3221305	140.2013997
8	598	59	304.0199614	140.6603722
8	598	60	303.6630047	140.6911817
8	598	61	303.7758677	141.0331077
8	598	62	303.4069219	141.5868612
8	598	63	302.796914	141.6767993
8	598	64	302.1569039	142.1384787
8	598	65	301.2105708	142.3717841
8	598	66	301.0935736	142.4896377
8	598	67	300.6431056	142.5945081
8	598	68	300.2928226	143.5941031
8	598	69	299.5522141	144.3858475
8	598	70	298.8719056	144.3873436
8	598	71	297.8194226	145.2877086
8	598	72	297.5423933	146.3764739
8	598	73	296.5534191	146.8556547
8	598	74	296.1339969	147.0340642
8	598	75	295.4610511	148.6513645
8	598	76	294.6936295	148.7163499
8	598	77	294.1972525	148.9288663
8	598	78	293.3070656	149.0119338
8	598	79	292.7526526	150.0257032
8	598	80	291.7594852	150.3452358
8	598	81	290.7790353	150.7811947
8	598	82	290.169559	151.0944473
8	598	83	289.4987394	151.8052011
8	598	84	288.8229784	151.7148201
8	598	85	288.2965204	151.7967654
8	598	86	287.8065415	152.3694377
8	598	87	287.2654957	152.2303324
8	598	88	286.4518501	152.0805078
8	598	89	285.8656827	152.9396097
8	598	90	285.1207825	152.9571701
8	598	91	284.4581131	153.8557731
8	598	92	284.0438882	154.4905664
8	598	93	283.341511	154.5488287
8	598	94	282.7627654	154.8266554
8	598	95	281.5973209	154.3273155
8	598	96	281.417051	155.4135708
8	598	97	280.8130476	155.2334979
8	598	98	280.3108631	155.5688289
8	598	99	280.1857353	155.8374521
8	598	100	279.5207823	156.4684359
8	598	101	279.0994111	156.8828971
8	598	102	279.0586993	157.168559
8	598	103	279.0146604	157.0844777
8	598	104	278.9695191	157.3801403
8	598	105	278.4224886	157.5182809
8	598	106	278.3163387	157.5917315
8	598	107	277.5709267	157.6397372
8	598	108	277.215407	157.0263925
8	598	109	276.7546627	156.6256528
8	598	110	276.4830472	157.7293209
8	598	111	276.3213221	157.9234403
8	598	112	275.4271387	158.4996069
8	598	113	274.7951804	158.8622826
8	598	114	274.3879442	158.2916085
8	598	115	273.704033	158.674709
8	598	116	272.5797137	158.4066765
8	598	117	271.8252065	159.200419
8	598	118	270.6857482	159.522314
8	598	119	269.8015263	158.8714368
8	598	120	267.9866417	158.592744
8	598	121	266.3547044	158.5426122
8	598	122	264.9435323	158.9369636
8	598	123	264.3674247	158.6583987
8	598	124	263.3971725	158.9166962
8	598	125	261.9838544	158.7999451
8	598	126	261.1853084	158.3135492
8	598	127	260.3160088	157.693826
8	598	128	259.7324204	157.6388119
8	598	129	259.3459732	157.4552544
8	598	130	258.6527502	157.0194136
8	598	131	258.0835133	156.5514148
8	598	132	257.392948	156.7304149
8	598	133	256.8317432	156.0303705
8	598	134	255.9284646	156.1278387
8	598	135	255.4649642	156.2993874
8	598	136	254.8372384	156.0058017
8	598	137	253.862163	155.7602315
8	598	138	253.4928037	154.7243935
8	598	139	252.9080537	153.6649414
8	598	140	252.2114447	153.1559158
8	598	141	251.6857741	152.822327
8	598	142	251.1390389	152.8776955
8	598	143	250.4517613	152.7107534
8	598	144	249.8953206	152.8540322
8	598	145	249.3146458	152.7602947
8	598	146	248.8135046	152.5522963
8	598	147	248.9677292	152.1725031
8	598	148	248.7096383	151.7114635
8	598	149	248.9523933	151.6177063
8	598	150	248.8308485	151.1368324
8	598	151	248.7840535	151.3989197
8	598	152	248.6789667	150.8385023
8	598	153	248.0075368	151.232834
8	598	154	247.6606989	151.1958429
8	598	155	247.5386422	150.0910625
8	598	156	247.6099863	150.4199955
8	598	157	247.699757	150.1967892
8	598	158	247.5997296	149.9085091
8	598	159	247.5673649	148.8176372
8	598	160	247.8814246	149.9616726
8	598	161	247.788071	148.631422
8	598	162	247.6042772	148.6488447
8	598	163	247.5067893	147.4753779
8	598	164	247.3289409	147.9462706
8	598	165	246.8411867	147.2808254
8	598	166	246.9023134	147.0597847
8	598	167	246.7140312	147.241846
8	598	168	246.2091299	146.4110042
8	598	169	246.1327657	146.4473456
8	598	170	246.0754975	145.8889461
8	598	171	245.5189584	145.7027505
8	598	172	245.5656352	145.5620802
8	598	173	245.5118121	145.8670546
8	598	174	245.3163049	145.3940849
8	598	175	244.9595253	145.3424077
8	598	176	244.6896816	144.2662614
8	598	177	244.2565772	144.5986789
8	598	178	244.155093	144.2856035
8	598	179	243.4526567	144.8210189
8	598	180	242.8363886	144.1602788
8	598	181	242.1585212	143.5104156
8	598	182	241.6026514	143.7086789
8	598	183	241.5253226	143.1266851
8	598	184	240.7138031	142.9686118
8	598	185	239.8090677	143.0694169
8	598	186	238.8870082	142.3017
8	598	187	237.0333018	142.1990444
8	598	188	234.9707209	140.6307341
8	598	189	233.4825152	140.1813391
8	598	190	232.4064083	139.8584597
8	598	191	231.4204068	139.1671563
8	598	192	230.7366138	138.9010136
8	598	193	230.3722548	137.9752924
8	598	194	229.5632159	138.2412382
8	598	195	228.9991958	137.9414807
8	598	196	228.389818	137.9412937
8	598	197	227.486441	137.6280116
8	598	198	226.9240353	137.0444133
8	598	199	226.2554205	135.7482893
8	598	200	225.4889439	134.4552661
8	599	1	141.2693465	337.5917521
8	599	2	141.907132	335.7998024
8	599	3	142.6983842	334.460053
8	599	4	142.5325741	332.4683241
8	599	5	143.1495313	330.4654132
8	599	6	144.0864936	328.6199358
8	599	7	143.9050622	327.0698552
8	599	8	143.6296964	325.9182307
8	599	9	143.7890296	324.7969628
8	599	10	144.4684818	323.7840104
8	599	11	144.6537422	322.9853069
8	599	12	144.0759219	322.4126051
8	599	13	144.4322585	322.0317095
8	599	14	144.489133	321.1926288
8	599	15	144.2029199	320.7383023
8	599	16	144.5044393	320.1315428
8	599	17	144.8453318	319.6094945
8	599	18	144.5982753	319.1451869
8	599	19	144.321689	319.2439347
8	599	20	144.6019764	319.1347333
8	599	21	144.5494723	319.2626172
8	599	22	144.8619178	319.0743153
8	599	23	145.2933783	319.018937
8	599	24	144.998326	319.0372061
8	599	25	145.2611809	319.1392219
8	599	26	144.8330376	318.8233707
8	599	27	145.846492	318.2837817
8	599	28	145.8376133	317.345402
8	599	29	145.8749489	316.4648614
8	599	30	145.9451807	316.2239176
8	599	31	145.8711789	315.4136186
8	599	32	145.7788982	315.4389749
8	599	33	145.861818	315.0380384
8	599	34	146.3479776	314.8514688
8	599	35	146.4564801	315.1012323
8	599	36	146.6371929	314.8396175
8	599	37	146.5747668	315.0407748
8	599	38	146.6633859	314.6489532
8	599	39	147.0211006	314.8317823
8	599	40	146.4915419	314.8537328
8	599	41	147.4302563	314.5487486
8	599	42	147.4521969	314.984865
8	599	43	147.7633135	315.0261871
8	599	44	148.0286097	315.0715843
8	599	45	147.9192508	314.8134344
8	599	46	147.9890101	314.8359558
8	599	47	147.3675152	314.6086941
8	599	48	147.5414952	314.7898499
8	599	49	148.039329	314.8776323
8	599	50	148.0232352	314.725652
8	599	51	147.6685818	314.6624975
8	599	52	147.8791197	314.9926215
8	599	53	148.1198864	314.8340265
8	599	54	148.2889251	314.8040439
8	599	55	148.8945723	314.5854049
8	599	56	148.7152474	314.4668131
8	599	57	148.9043172	314.2973118
8	599	58	149.5499774	314.1756882
8	599	59	149.784966	314.8342825
8	599	60	149.7695121	314.8164071
8	599	61	149.6526526	314.3555446
8	599	62	149.3051848	313.9613803
8	599	63	149.3137091	313.1464747
8	599	64	149.1784526	312.2725685
8	599	65	148.7194899	311.8862197
8	599	66	149.319428	311.3115886
8	599	67	148.9502755	311.1157073
8	599	68	150.1979015	310.73806
8	599	69	149.647918	310.9009269
8	599	70	149.5494557	310.5206022
8	599	71	149.4467017	310.4454389
8	599	72	150.2645996	310.8608057
8	599	73	149.8255991	311.132559
8	599	74	149.9803256	310.990678
8	599	75	150.0849597	311.4137422
8	599	76	150.1566483	311.6731324
8	599	77	150.7601694	311.8219037
8	599	78	151.0605864	311.6479336
8	599	79	151.5301306	311.8590522
8	599	80	151.7771182	311.5193212
8	599	81	151.818834	311.5170967
8	599	82	152.3611299	311.3734241
8	599	83	152.6491345	311.72227
8	599	84	152.5816096	311.5355233
8	599	85	153.2519961	311.434984
8	599	86	153.546891	311.7729235
8	599	87	153.4626719	311.3374371
8	599	88	153.0668538	311.104171
8	599	89	153.1375778	310.5982263
8	599	90	152.6940395	309.8493692
8	599	91	152.7229591	309.3751986
8	599	92	153.1142295	309.3473225
8	599	93	152.5270877	309.3776201
8	599	94	152.8318849	309.5278089
8	599	95	152.2388764	309.40526
8	599	96	152.2305982	309.7928097
8	599	97	152.1706231	309.4839866
8	599	98	152.729495	309.6900261
8	599	99	152.5304245	309.4770569
8	599	100	152.1256294	309.471525
8	599	101	152.6832021	309.5328683
8	599	102	152.7907892	309.7367227
8	599	103	153.3197376	309.355079
8	599	104	153.3905206	309.4522912
8	599	105	153.078213	309.1157691
8	599	106	153.191332	308.8261207
8	599	107	152.7334816	308.8638795
8	599	108	153.4311635	308.6280936
8	599	109	152.4610097	308.1483124
8	599	110	152.6495085	308.4046117
8	599	111	152.8897732	308.0629711
8	599	112	152.909883	308.111341
8	599	113	152.8861607	320.609375
8	599	114	152.9800656	319.6226451
8	599	115	152.9832942	318.4677723
8	599	116	152.212772	317.6849558
8	599	117	152.5989436	316.6505844
8	599	118	153.0272248	316.0974708
8	599	119	152.3749794	315.421198
8	599	120	152.0704874	314.819616
8	599	121	152.5995736	314.1435007
8	599	122	152.9011619	313.3680273
8	599	123	153.3433221	312.8055231
8	599	124	153.4516277	312.1135798
8	599	125	153.4523758	311.4843579
8	599	126	153.5461921	310.7948557
8	599	127	153.6981035	310.1999869
8	599	128	153.8134175	309.9384903
8	599	129	153.8114095	309.1920545
8	599	130	153.5128923	308.56551
8	599	131	153.7836809	307.8041519
8	599	132	153.1297327	307.304566
8	599	133	153.6096419	306.4045751
8	599	134	153.0374618	305.9708998
8	599	135	153.1514076	305.679834
8	599	136	153.3266476	305.7864564
8	599	137	152.9927339	305.7044618
8	599	138	153.3199738	305.7127499
8	599	139	153.4247359	305.3199636
8	599	140	153.7677053	304.7719684
8	599	141	153.3568664	304.2681105
8	599	142	153.9578283	304.3192759
8	599	143	153.8642876	304.1015032
8	599	144	154.3167931	303.4137925
8	599	145	153.9199612	302.8469376
8	599	146	154.3973505	302.0772914
8	599	147	154.5294473	301.743427
8	599	148	154.4313393	301.5123658
8	599	149	154.4486438	301.1363328
8	599	150	154.4509078	300.988093
8	599	151	153.9177464	301.0875495
8	599	152	154.1401948	300.9252731
8	599	153	154.249652	300.566958
8	599	154	154.0008828	300.343988
8	599	155	154.3072648	300.1721637
8	599	156	154.018079	299.7713846
8	599	157	154.1119445	299.6886617
8	599	158	154.429223	299.6287555
8	599	159	154.0817552	298.9000574
8	599	160	154.321321	298.5847771
8	599	161	154.1488175	298.395668
8	599	162	154.1897557	298.5209532
8	599	163	154.1875606	298.4898879
8	599	164	154.2671042	298.5915689
8	599	165	154.2619955	298.3925181
8	599	166	154.5117983	298.2576652
8	599	167	154.5010396	297.6853374
8	599	168	155.0029781	296.8656086
8	599	169	155.3337221	296.2704445
8	599	170	155.2142641	295.6157481
8	599	171	155.6243549	295.2512317
8	599	172	155.5321922	295.197704
8	599	173	155.240024	295.2459951
8	599	174	154.1763393	318.6741071
8	599	175	155.2574859	317.8771951
8	599	176	155.4912147	316.7413985
8	599	177	155.5571548	315.0127608
8	599	178	155.7359285	312.2200841
8	599	179	155.6769869	309.949495
8	599	180	155.0926307	307.2778316
8	599	181	155.0822558	304.9646999
8	599	182	154.6815555	303.7219659
8	599	183	154.8340673	302.6789718
8	599	184	154.9949459	301.4330683
8	599	185	155.0593997	300.3234549
8	599	186	154.8739523	299.7000209
8	599	187	154.7366878	299.260164
8	599	188	154.3742188	298.3576335
8	599	189	154.4702794	297.8697808
8	599	190	154.0742841	297.3585995
8	599	191	154.4218701	296.4714049
8	599	192	153.7623702	295.8109404
8	599	193	153.9713234	295.4571532
8	599	194	153.7808855	294.652524
8	599	195	153.4394023	294.2153248
8	599	196	153.599149	293.6824686
8	599	197	153.1173892	292.763303
8	599	198	152.9065658	292.4131184
8	599	199	153.2042562	291.5900429
8	599	200	153.4704284	291.3478785
8	600	1	564.7919307	399.5328048
8	600	2	565.7604703	399.2482946
8	600	3	565.9098913	399.5657601
8	600	4	565.1152235	399.3444437
8	600	5	564.7216497	399.5413881
8	600	6	564.7506677	399.344995
8	600	7	563.8109493	399.6306076
8	600	8	563.0043515	399.1468694
8	600	9	562.2814609	399.5474516
8	600	10	562.62759	399.2779425
8	600	11	561.9460412	399.4009442
8	600	12	560.5981023	399.2829429
8	600	13	560.3120172	399.7180553
8	600	14	559.8554858	399.5747765
8	600	15	558.8365487	399.0186311
8	600	16	557.7581188	399.1624611
8	600	17	557.9056499	399.4451208
8	600	18	556.5774762	398.4900469
8	600	19	555.6179138	398.8312938
8	600	20	554.9264823	398.0322556
8	600	21	553.9207746	397.890158
8	600	22	553.6748107	397.8667703
8	600	23	553.0225949	397.3752362
8	600	24	551.8532918	397.577181
8	600	25	551.6088634	397.3370837
8	600	26	550.8926269	397.2083729
8	600	27	551.2157621	397.8507061
8	600	28	550.4430252	397.5770235
8	600	29	549.7409236	397.0971832
8	600	30	548.6333182	397.7507377
8	600	31	547.5646135	397.4530769
8	600	32	546.1090678	398.034933
8	600	33	544.7789255	398.3031427
8	600	34	544.4064951	397.9875671
8	600	35	543.1908105	398.3397597
8	600	36	542.366416	398.3686989
8	600	37	542.0096955	398.9074808
8	600	38	541.4279969	398.5190255
8	600	39	540.718257	398.7387276
8	600	40	539.2124318	398.7247895
8	600	41	539.1451825	398.3001503
8	600	42	537.9168197	398.4277586
8	600	43	536.9488314	398.7403419
8	600	44	535.8227207	399.1084412
8	600	45	535.1668038	399.4677604
8	600	46	534.2834677	399.4166934
8	600	47	532.7089758	398.9322465
8	600	48	532.1673197	398.5378459
8	600	49	531.3714707	399.091117
8	600	50	529.3082796	399.5985579
8	600	51	526.2525707	399.7829816
8	600	52	523.3625046	401.0937523
8	600	53	520.9203471	402.1180442
8	600	54	520.1664305	401.6776558
8	600	55	520.2937632	401.1864367
8	600	56	519.502639	401.1947838
8	600	57	517.1914759	402.1472984
8	600	58	516.8008945	402.5885924
8	600	59	516.2141562	403.7421462
8	600	60	516.1943515	404.1209157
8	600	61	516.2583328	404.4985433
8	600	62	516.0355597	405.2158429
8	600	63	516.8231009	405.5222052
8	600	64	516.6395434	406.1890678
8	600	65	514.8284584	407.5525985
8	600	66	513.5613918	408.3188389
8	600	67	512.0323759	409.1461077
8	600	68	511.3313768	410.5790138
8	600	69	510.3248816	411.6770122
8	600	70	508.2610998	412.5049503
8	600	71	506.2893724	413.6326359
8	600	72	504.5887684	415.1780705
8	600	73	503.477462	415.7587453
8	600	74	502.5444764	415.2007494
8	600	75	502.2028358	416.5073466
8	600	76	501.2076013	416.9436795
8	600	77	499.9844358	416.856035
8	600	78	498.3814771	416.7814229
8	600	79	498.3352137	417.4444663
8	600	80	497.9906201	417.238978
8	600	81	497.7175281	417.1897222
8	600	82	497.7385139	417.2128736
8	600	83	497.9399075	417.8121719
8	600	84	498.2398126	417.7574039
8	600	85	498.974082	417.4552152
8	600	86	499.1053126	417.560617
8	600	87	499.1535841	417.0291586
8	600	88	498.813479	416.5322698
8	600	89	499.2091789	417.2038965
8	600	90	499.0914533	417.2159053
8	600	91	498.8596243	417.7347644
8	600	92	498.7311104	417.752561
8	600	93	497.8410809	418.4735223
8	600	94	498.6093687	418.3771763
8	600	95	498.0772409	417.968562
8	600	96	497.9900688	418.7174782
8	600	97	497.922977	417.7208263
8	600	98	498.3708463	417.1645628
8	600	99	498.0415295	417.2112593
8	600	100	497.6860296	416.9038733
8	600	101	497.7075273	416.2872902
8	600	102	496.8847077	416.9599013
8	600	103	496.0259011	416.8177643
8	600	104	495.0611414	417.3196929
8	600	105	493.581775	417.890367
8	600	106	492.3675865	418.6680649
8	600	107	490.1946231	419.5719144
8	600	108	489.5223664	419.3398098
8	600	109	487.938858	419.4837186
8	600	110	487.057845	420.3752443
8	600	111	486.2890453	420.6485725
8	600	112	485.4883928	421.1892049
8	600	113	484.9594149	421.9220963
8	600	114	483.5536762	421.8794552
8	600	115	482.0652933	422.8857141
8	600	116	479.3671712	423.4723737
8	600	117	478.2060183	423.9937526
8	600	118	477.0145482	424.3156673
8	600	119	475.2663814	424.6095877
8	600	120	474.7640984	424.8727183
8	600	121	474.7307888	425.1797893
8	600	122	474.5664454	425.5167051
8	600	123	474.6861397	425.956621
8	600	124	473.748823	426.6252161
8	600	125	472.8524151	426.873503
8	600	126	472.8747003	427.0609585
8	600	127	472.6386978	427.0474535
8	600	128	473.2680772	427.332318
8	600	129	473.8022524	427.367242
8	600	130	473.5304597	426.9168134
8	600	131	473.5043159	427.1522647
8	600	132	472.6874811	427.6965194
8	600	133	473.1671638	427.4376411
8	600	134	472.1827176	428.1445856
8	600	135	471.5845217	429.1242677
8	600	136	471.8689532	429.1860048
8	600	137	471.2531575	429.0557191
8	600	138	472.4214369	428.7250636
8	600	139	472.280048	428.3218828
8	600	140	472.3096172	428.5330015
8	600	141	472.1432657	428.5695004
8	600	142	472.7270117	428.8246776
8	600	143	473.141217	428.9948876
8	600	144	473.0961347	429.1308824
8	600	145	472.7541791	428.8325129
8	600	146	473.4072612	428.7835327
8	600	147	474.0454602	429.2851463
8	600	148	474.0323489	428.7187639
8	600	149	473.9201749	429.5076832
8	600	150	474.242562	429.6115101
8	600	151	473.7327588	430.2743961
8	600	152	472.8550137	430.1000913
8	600	153	472.2046484	431.1880888
8	600	154	469.7141801	432.6278459
8	600	155	466.8385639	434.0243713
8	600	156	464.0300789	436.3551816
8	600	157	462.5922905	436.9754264
8	600	158	461.2983321	437.9251456
8	600	159	460.2281312	438.4339645
8	600	160	459.4990984	440.6685468
8	600	161	458.5201644	440.993257
8	600	162	458.2079355	442.586963
8	600	163	457.255224	443.0495972
8	600	164	456.8506651	444.4908504
8	600	165	456.1318693	444.9822271
8	600	166	455.8655101	446.0197089
8	600	167	455.6785665	446.1432618
8	600	168	455.2280986	446.4685625
8	600	169	455.4971745	447.4326529
8	600	170	454.8742129	447.9391094
8	600	171	454.7050266	448.3987119
8	600	172	454.4643781	448.9390293
8	600	173	453.7110127	449.4678104
8	600	174	452.6026199	450.1088836
8	600	175	453.4161474	451.2210956
8	600	176	453.1897913	450.5798649
8	600	177	453.5870267	450.7410191
8	600	178	453.4769395	451.3173629
8	600	179	453.4934368	452.126835
8	600	180	452.8642149	452.1603022
8	600	181	452.8276766	452.4169362
8	600	182	452.6596321	452.9592616
8	600	183	452.3905562	453.2278257
8	600	184	452.2045969	454.0996648
8	600	185	452.1173067	454.8290126
8	600	186	451.896581	454.7493214
8	600	187	451.7985025	455.8373583
8	600	188	450.5565954	456.3740534
8	600	189	449.8751647	457.3535386
8	600	190	449.1108536	458.4289368
8	600	191	448.7094052	459.2804594
8	600	192	448.6019953	459.0737899
8	600	193	448.6246743	459.6338726
8	600	194	448.1205801	460.5114602
8	600	195	448.3696939	460.9201532
8	600	196	448.599003	461.8147894
8	600	197	448.1472357	462.0602414
8	600	198	448.1625519	462.549925
8	600	199	448.6942072	463.2587987
8	600	200	448.9298947	464.2470642
8	601	1	589.7438615	232.2205475
8	601	2	594.3069705	232.5360443
8	601	3	596.8035022	232.1495774
8	601	4	596.7764923	231.7662013
8	601	5	597.2191249	231.6659967
8	601	6	599.3204293	231.786695
8	601	7	601.0136311	232.3373872
8	601	8	603.1206446	234.1459327
8	601	9	603.7031306	235.3422851
8	601	10	604.2310061	235.8769918
8	601	11	604.590089	236.5061744
8	601	12	603.9700804	236.7710964
8	601	13	604.3302264	237.5521608
8	601	14	604.5048462	238.0162912
8	601	15	604.0008702	238.8920676
8	601	16	604.5942625	239.8480668
8	601	17	605.6435563	240.9934704
8	601	18	605.814042	241.7856577
8	601	19	606.0509894	242.9865774
8	601	20	606.4520047	243.6551527
8	601	21	607.0169697	244.80158
8	601	22	607.8788868	245.2064539
8	601	23	608.4885796	245.3798531
8	601	24	609.2148563	246.4780286
8	601	25	610.3652603	247.6927486
8	601	26	610.4779068	248.7543268
8	601	27	610.9910567	250.4558364
8	601	28	611.3345479	250.7767865
8	601	29	612.0946067	251.3996299
8	601	30	613.359429	253.5820429
8	601	31	613.8354894	253.0866896
8	601	32	614.5446388	253.8652341
8	601	33	613.9615228	252.7667239
8	601	34	613.6466953	251.8619098
8	601	35	616.0602679	254.8102679
8	601	36	618.4528546	256.3180026
8	601	37	619.4371433	256.4554739
8	601	38	620.3142978	257.0202026
8	601	39	621.2108632	257.4035788
8	601	40	620.5799483	258.290104
8	601	41	622.3284694	260.0874675
8	601	42	621.7899632	261.5454741
8	601	43	621.3616623	262.1218769
8	601	44	620.7568124	262.5060405
8	601	45	619.5092749	261.9584981
8	601	46	618.4977793	261.5623454
8	601	47	617.3474147	260.6191622
8	601	48	617.0745589	260.5310452
8	601	49	616.9372649	261.0380135
8	601	50	616.2120906	260.9828124
8	601	51	615.3555677	261.6596955
8	601	52	615.2336291	263.2710603
8	601	53	615.7050829	264.3145072
8	601	54	615.7229583	265.3280502
8	601	55	616.8912377	266.097657
8	601	56	616.545266	266.6593737
8	601	57	616.3924195	267.2889893
8	601	58	616.8485178	267.3129479
8	601	59	616.1742531	267.4461078
8	601	60	615.8931289	267.6190936
8	601	61	615.5233759	267.8657269
8	601	62	614.2013445	267.9286254
8	601	63	613.1889039	266.9580976
8	601	64	612.8348214	270.2924107
8	601	65	612.2161121	270.0597746
8	601	66	612.1232703	269.6983687
8	601	67	611.7246568	269.2778243
8	601	68	611.4095143	268.1847083
8	601	69	607.9651927	266.1836282
8	601	70	605.8721173	264.3441552
8	601	71	604.5226822	264.0725003
8	601	72	605.8719598	265.3233845
8	601	73	606.059809	265.9076029
8	601	74	606.109616	265.6560677
8	601	75	607.3553029	267.2256183
8	601	76	610.3712056	269.6341117
8	601	77	613.8000142	272.4300958
8	601	78	613.6682717	273.9459808
8	601	79	613.4029363	275.4808634
8	601	80	612.1796526	275.0492552
8	601	81	610.8774259	274.3768606
8	601	82	611.5876383	274.4530082
8	601	83	611.6509109	274.9495034
8	601	84	611.2299728	274.9488734
8	601	85	611.1048057	273.4105851
8	601	86	610.8457305	273.583
8	601	87	610.7383206	272.8627868
8	601	88	610.2170204	272.1729696
8	601	89	609.6928067	271.6824789
8	601	90	608.8113211	270.9055093
8	601	91	607.9539319	270.5660933
8	601	92	607.4456249	269.8778708
8	601	93	606.7675016	269.5830054
8	601	94	607.2709263	269.3626734
8	601	95	606.0617383	268.9479563
8	601	96	605.5632745	269.6617911
8	601	97	605.1032783	268.7031145
8	601	98	604.842707	268.454237
8	601	99	604.5016176	268.4681554
8	601	100	604.3127447	268.6679543
8	601	101	604.5394158	268.2148287
8	601	102	603.8964133	268.8904715
8	601	103	603.9582684	268.4765812
8	601	104	603.4804362	268.3502722
8	601	105	602.3616882	268.2131553
8	601	106	602.5957614	268.3672814
8	601	107	602.165925	268.6730334
8	601	108	601.8125906	267.3389735
8	601	109	601.0978109	267.4846541
8	601	110	601.2789666	268.1292512
8	601	111	601.0906843	267.9889254
8	601	112	600.9858337	267.9907366
8	601	113	600.1481705	267.0954901
8	601	114	600.2912524	266.987529
8	601	115	600.6576193	267.6549232
8	601	116	599.5645426	267.1494707
8	601	117	599.2942855	267.3385798
8	601	118	598.9134686	267.0633616
8	601	119	597.9065797	266.5992706
8	601	120	597.3159434	266.1744346
8	601	121	596.8794136	265.6821524
8	601	122	595.4572563	265.3800424
8	601	123	594.9018196	264.6897331
8	601	124	594.1076243	264.6214207
8	601	125	593.7288942	264.4216415
8	601	126	592.9773006	264.2014079
8	601	127	592.6751513	264.0686614
8	601	128	593.1649923	263.9196932
8	601	129	593.8547701	263.5506883
8	601	130	593.647825	263.2377704
8	601	131	592.5291164	262.5488194
8	601	132	591.2726806	262.1798932
8	601	133	590.8201259	260.7916953
8	601	134	589.4908498	260.6318601
8	601	135	588.9607694	260.7075549
8	601	136	588.4923079	260.5810884
8	601	137	587.3021371	260.7160004
8	601	138	587.6400766	260.574454
8	601	139	587.4811667	260.0613238
8	601	140	586.5786953	259.4055447
8	601	141	585.6064941	259.0620732
8	601	142	585.3980134	259.5822119
8	601	143	584.6026369	259.4148564
8	601	144	584.1131108	259.2728179
8	601	145	583.289425	259.1771609
8	601	146	582.643627	258.8031162
8	601	147	581.270253	258.0248079
8	601	148	579.5113768	256.9932911
8	601	149	577.9064495	256.2038599
8	601	150	570.3028296	252.7072311
8	601	151	569.8691346	253.8411574
8	601	152	569.9585116	253.4613446
8	601	153	570.547258	254.4001968
8	601	154	569.7356204	254.2475471
8	601	155	567.8039355	252.3697837
8	601	156	564.9411549	250.6102185
8	601	157	562.0804217	248.3619146
8	601	158	558.4422662	244.7225778
8	601	159	557.2633167	242.5083317
8	601	160	557.0945635	242.9557876
8	601	161	558.0343606	241.6958673
8	601	162	558.8682834	241.7725071
8	601	163	558.8385961	240.2401247
8	601	164	557.835487	239.148682
8	601	165	557.1540169	237.9208114
8	601	166	555.7055977	236.4727466
8	601	167	552.8580546	235.6263622
8	601	168	552.0553547	234.4687332
8	601	169	552.0572052	234.2366877
8	601	170	550.9877917	233.3260267
8	601	171	549.9878325	233.2812201
8	601	172	549.4398373	232.9365674
8	601	173	548.1113093	232.2300561
8	601	174	546.2237223	230.8005163
8	601	175	543.064974	228.5230173
8	601	176	537.471549	223.5087316
8	601	177	534.8949717	221.276807
8	601	178	532.1301908	219.2499572
8	601	179	530.5317207	218.243147
8	601	180	528.5803099	216.5255141
8	601	181	527.8777752	215.2973285
8	601	182	526.8969119	214.6110353
8	601	183	526.3015509	213.7041935
8	601	184	526.4226626	213.5769395
8	601	185	525.9784944	213.3469414
8	601	186	525.0531472	212.3943677
8	601	187	523.7748987	212.0201852
8	601	188	521.7533643	211.7776467
8	601	189	519.7147814	212.4162198
8	601	190	516.244001	212.3062506
8	601	191	508.8852032	216.0365393
8	601	192	501.2907967	214.0076618
8	601	193	497.0037327	213.5274278
8	601	194	496.2211524	213.9956136
8	601	195	494.4702689	214.3236115
8	601	196	492.5959507	214.2360456
8	601	197	490.5780386	214.0867427
8	601	198	488.3792464	213.8839121
8	601	199	487.138363	213.7506341
8	601	200	486.2822338	213.2959926
8	602	1	653.5768322	379.0530705
8	602	2	653.951625	378.5077921
8	602	3	655.043363	378.1619385
8	602	4	655.2460952	377.3306144
8	602	5	656.6061217	376.8373872
8	602	6	658.6012761	376.1173315
8	602	7	659.3001097	375.859595
8	602	8	659.7221503	375.0398072
8	602	9	660.3630266	374.5144909
8	602	10	661.7354556	374.5012222
8	602	11	662.4093661	374.735886
8	602	12	662.3659769	374.7758891
8	602	13	663.3646368	375.2116709
8	602	14	663.3404617	375.1713134
8	602	15	663.2141527	375.5860699
8	602	16	663.8940479	375.2968743
8	602	17	665.1574527	375.2841962
8	602	18	665.0228754	375.1620214
8	602	19	664.4648007	376.8368754
8	602	20	664.0933546	377.6503241
8	602	21	663.8871182	378.1489848
8	602	22	664.4499964	378.579018
8	602	23	665.1863526	378.6615441
8	602	24	665.4774775	379.0886244
8	602	25	666.5266138	379.3620314
8	602	26	667.1228804	378.8974679
8	602	27	668.427627	379.4160907
8	602	28	669.4775508	378.5892551
8	602	29	670.6359869	378.080318
8	602	30	672.6023595	377.5982335
8	602	31	674.1864978	375.7594298
8	602	32	675.0548327	375.1289873
8	602	33	675.8367043	374.7974262
8	602	34	677.185785	374.1089478
8	602	35	678.0175029	373.5477626
8	602	36	678.7150372	373.4179888
8	602	37	679.6667644	373.0974522
8	602	38	681.0435638	371.9330707
8	602	39	682.1534922	371.9833108
8	602	40	682.1593982	371.5701686
8	602	41	682.6768398	371.0272526
8	602	42	682.9526092	370.3325926
8	602	43	683.6478598	369.824128
8	602	44	684.4976894	369.4218134
8	602	45	685.0519842	369.3305465
8	602	46	685.3383056	369.7814869
8	602	47	684.0820667	369.4698486
8	602	48	684.1049031	369.6702972
8	602	49	684.0321415	369.8167259
8	602	50	684.064585	369.2497135
8	602	51	683.8740191	368.5739919
8	602	52	684.1519933	368.86366
8	602	53	684.7123517	369.4587848
8	602	54	684.2223137	369.6147417
8	602	55	684.9932395	369.1838423
8	602	56	685.4760328	368.2794022
8	602	57	686.0703308	368.1980179
8	602	58	687.2369565	368.110649
8	602	59	687.3105842	368.3625189
8	602	60	687.5023313	367.5516293
8	602	61	687.8888179	367.5382818
8	602	62	687.8383416	367.416107
8	602	63	688.0038662	367.4520941
8	602	64	700.8067466	357.5912917
8	602	65	699.2044179	358.3350894
8	602	66	698.1351226	358.940215
8	602	67	696.9002239	359.4428523
8	602	68	696.6824117	360.6124704
8	602	69	696.1459135	361.218974
8	602	70	695.8843185	361.2034216
8	602	71	695.7725776	361.89316
8	602	72	696.2142653	362.9826144
8	602	73	695.6187861	363.5212781
8	602	74	696.0289754	363.2311375
8	602	75	697.128273	364.0461219
8	602	76	697.2348954	363.664675
8	602	77	697.6052391	363.4983236
8	602	78	699.2885977	362.2689371
8	602	79	699.9525073	363.1559349
8	602	80	699.5686193	363.0919142
8	602	81	699.4679816	363.2084586
8	602	82	699.8519483	362.8214602
8	602	83	700.0281824	363.1879846
8	602	84	699.9299859	362.8903631
8	602	85	700.2440259	363.004309
8	602	86	700.9110854	363.3300428
8	602	87	702.0293609	362.5912849
8	602	88	702.777844	361.876702
8	602	89	703.7042937	362.145148
8	602	90	704.2133094	361.4630874
8	602	91	704.7342946	361.4222574
8	602	92	705.0073866	360.7133443
8	602	93	705.6320019	360.4219044
8	602	94	706.6705862	360.3800508
8	602	95	707.08991	359.5225041
8	602	96	708.049118	359.8965882
8	602	97	709.1819616	359.2025975
8	602	98	709.8524072	358.9992747
8	602	99	710.4611157	359.2789026
8	602	100	711.001945	359.2186617
8	602	101	711.7778318	359.3104011
8	602	102	712.3370876	359.6925173
8	602	103	713.163687	359.5895566
8	602	104	714.2430619	359.0786903
8	602	105	714.9537468	358.7249621
8	602	106	715.8138921	358.3152454
8	602	107	716.4723682	357.7767391
8	602	108	717.4981956	357.5021509
8	602	109	717.6499397	356.8700154
8	602	110	718.0970609	357.222523
8	602	111	718.5920598	356.9957732
8	602	112	719.2264396	356.8515494
8	602	113	733.0558562	351.8900631
8	602	114	732.8381228	351.3226964
8	602	115	733.0560137	352.2087492
8	602	116	732.6753543	351.8262787
8	602	117	732.6562189	352.1451223
8	602	118	732.8066243	352.4512089
8	602	119	732.6231455	351.7096161
8	602	120	732.5265239	351.4666052
8	602	121	732.6948046	351.3700623
8	602	122	732.7879614	351.8756132
8	602	123	732.995694	351.567991
8	602	124	733.0206566	351.7076475
8	602	125	733.1350749	351.6135457
8	602	126	733.0572736	351.3434461
8	602	127	733.2195696	350.9859381
8	602	128	734.0420742	350.9096723
8	602	129	734.7550428	350.7787961
8	602	130	735.5249449	350.3698274
8	602	131	736.1872008	349.9867269
8	602	132	736.9886014	350.2823403
8	602	133	738.0929388	349.8315968
8	602	134	740.1403414	349.7239507
8	602	135	742.5100523	349.40869
8	602	136	744.6965207	349.3577806
8	602	137	746.7333712	348.8225423
8	602	138	749.3133346	347.9821623
8	602	139	752.1822968	346.2222624
8	602	140	754.5818525	345.619578
8	602	141	756.4440438	344.9718113
8	602	142	758.6532699	345.0970966
8	602	143	760.2778838	344.6438332
8	602	144	762.2474063	344.0873334
8	602	145	763.7221661	343.4555916
8	602	146	765.0665221	342.8815708
8	602	147	765.4453703	343.2967998
8	602	148	766.8331154	342.3384973
8	602	149	768.6946768	342.1656493
8	602	150	770.8678371	340.8595246
8	602	151	771.6261635	340.577613
8	602	152	773.273535	339.4626055
8	602	153	774.1498233	339.5241063
8	602	154	775.018237	339.0498176
8	602	155	775.7872729	338.1871918
8	602	156	777.1431258	337.6138797
8	602	157	778.772937	336.837678
8	602	158	780.2628948	336.15105
8	602	159	782.0514584	335.0189545
8	602	160	783.7870257	335.4634378
8	602	161	785.582204	334.2486587
8	602	162	787.310763	334.9046937
8	602	163	788.4426616	334.1215623
8	602	164	789.5596771	334.3496508
8	602	165	790.501876	333.5598653
8	602	166	791.300048	333.5686061
8	602	167	793.8104785	334.9222935
8	602	168	796.5720307	334.7573989
8	602	169	798.1980621	335.3885895
8	602	170	800.7126661	334.633531
8	602	171	802.5913942	334.424066
8	602	172	805.0262282	333.8704011
8	602	173	807.2399428	333.8043724
8	602	174	812.9958213	329.8069371
8	602	175	812.9951126	330.0410891
8	602	176	812.7314701	329.1944684
8	602	177	813.4923951	329.3237107
8	602	178	814.7109146	329.2501814
8	602	179	816.0501521	329.3157377
8	602	180	817.0321966	328.3062501
8	602	181	818.0684972	328.0794609
8	602	182	819.1225946	328.9504929
8	602	183	819.5369573	328.7754399
8	602	184	821.4186777	329.1185767
8	602	185	822.8968236	329.0425275
8	602	186	823.959898	328.4427764
8	602	187	824.4504871	328.667341
8	602	188	824.6148306	327.6703938
8	602	189	824.8761106	327.8817684
8	602	190	825.6385318	328.2351816
8	602	191	826.3905585	328.2561281
8	602	192	826.9196546	328.1469071
8	602	193	827.5244258	328.5930046
8	602	194	828.0648613	328.8557808
8	602	195	828.7353069	329.1963583
8	602	196	829.3253525	329.5311087
8	602	197	829.9115396	329.0763097
8	602	198	830.5627711	328.8570604
8	602	199	831.4238614	328.9825426
8	602	200	832.009891	329.0542804
8	603	1	832.5320574	286.6483417
8	603	2	835.1532051	287.1302293
8	603	3	837.1058758	287.7589985
8	603	4	838.1550121	287.9447806
8	603	5	838.734742	287.5987105
8	603	6	839.2166691	287.2190748
8	603	7	839.5654362	287.1802529
8	603	8	839.3316386	286.7840805
8	603	9	839.3441593	287.1506246
8	603	10	839.5983522	286.8644411
8	603	11	840.1943038	287.1849383
8	603	12	839.8493952	287.4150742
8	603	13	840.1038243	288.4800779
8	603	14	839.3495928	288.1945243
8	603	15	838.7127718	288.4903346
8	603	16	838.2643119	288.3972368
8	603	17	837.9178284	288.232854
8	603	18	837.496536	287.7494111
8	603	19	837.2258064	288.2862834
8	603	20	837.4540918	287.8997771
8	603	21	837.6191439	287.8401858
8	603	22	838.2962042	287.8610339
8	603	23	839.6675701	287.3295558
8	603	24	839.1202837	286.8948371
8	603	25	838.4354275	286.4750408
8	603	26	837.9334202	286.1812189
8	603	27	837.1068995	286.227817
8	603	28	836.1612358	285.6688761
8	603	29	835.2802228	285.4316333
8	603	30	834.5754438	285.1805115
8	603	31	834.0728852	284.2043533
8	603	32	833.3320405	284.5170547
8	603	33	832.6317501	284.0696972
8	603	34	832.2197497	283.409154
8	603	35	831.4983553	283.1884283
8	603	36	831.0738343	283.0130407
8	603	37	830.4584323	283.1144068
8	603	38	829.7880655	282.6223018
8	603	39	829.2335344	282.3258025
8	603	40	828.055648	282.5783417
8	603	41	828.1547895	281.795604
8	603	42	827.8599636	282.2434339
8	603	43	827.0385614	282.4582143
8	603	44	826.710347	282.7315228
8	603	45	826.674675	282.3014502
8	603	46	826.2788963	282.5125886
8	603	47	826.002812	282.103049
8	603	48	826.1585721	282.0047737
8	603	49	826.2275538	282.0586558
8	603	50	826.5418301	281.5425923
8	603	51	826.1817235	281.1512431
8	603	52	826.1718014	281.9049038
8	603	53	826.3657534	282.1314173
8	603	54	826.0175375	281.5753507
8	603	55	825.4785982	280.2884992
8	603	56	825.287796	279.728948
8	603	57	824.5871119	280.1891804
8	603	58	824.4335567	279.7609977
8	603	59	824.1458966	280.219734
8	603	60	824.0702215	279.2753893
8	603	61	823.4004846	279.2803503
8	603	62	822.5006512	279.4000446
8	603	63	822.1225905	279.0476551
8	603	64	809.588471	274.1286524
8	603	65	810.4451515	274.6593234
8	603	66	810.7225745	274.6778091
8	603	67	811.4851532	275.0677605
8	603	68	812.1512677	275.196491
8	603	69	811.8899877	276.1289253
8	603	70	812.188436	275.7561603
8	603	71	811.68383	275.7508055
8	603	72	811.1967844	275.6043572
8	603	73	810.0162206	275.3557159
8	603	74	809.5675245	274.7762813
8	603	75	808.9259001	275.5202365
8	603	76	808.260573	275.358472
8	603	77	807.6682437	274.9734028
8	603	78	807.1178861	274.7284036
8	603	79	805.996697	275.4005816
8	603	80	804.9111012	275.2160594
8	603	81	803.8883449	275.293782
8	603	82	802.7585724	274.9589529
8	603	83	801.654235	275.235431
8	603	84	801.208925	275.6683976
8	603	85	801.7777879	275.4934431
8	603	86	801.8626763	276.0217714
8	603	87	801.6932932	275.861818
8	603	88	801.660141	276.0166529
8	603	89	801.9648102	276.6814287
8	603	90	801.7264453	276.6388467
8	603	91	801.8707872	277.2883457
8	603	92	802.1186804	277.3763053
8	603	93	801.6595898	277.8407704
8	603	94	801.8987421	277.8024406
8	603	95	801.4205949	277.7209973
8	603	96	800.902917	279.0493678
8	603	97	801.0340296	278.9399696
8	603	98	801.2405022	278.5003096
8	603	99	800.9722925	279.0800789
8	603	100	801.2063263	279.5441699
8	603	101	801.2097912	279.2666484
8	603	102	801.0792299	280.062084
8	603	103	801.2313677	279.527082
8	603	104	801.1554563	279.313404
8	603	105	800.8539369	279.2953908
8	603	106	800.3347628	279.1500252
8	603	107	800.1582925	279.3558679
8	603	108	799.6900673	278.4675315
8	603	109	799.0574199	278.5857493
8	603	110	798.8146452	279.1521908
8	603	111	798.1304978	278.9408949
8	603	112	797.6905425	278.7238505
8	603	113	797.2317668	277.8583111
8	603	114	796.5632112	277.2005043
8	603	115	795.5256506	277.4176077
8	603	116	793.5563643	276.6557377
8	603	117	792.4230483	276.876365
8	603	118	791.115703	276.542166
8	603	119	789.3754109	276.0739801
8	603	120	788.7177222	275.8949702
8	603	121	788.6744905	275.804412
8	603	122	788.780168	276.2802953
8	603	123	789.0908219	275.9695035
8	603	124	788.3517884	276.0984505
8	603	125	787.3034395	275.8709132
8	603	126	786.5514916	275.738403
8	603	127	785.7290658	274.8052402
8	603	128	785.4536114	274.4206632
8	603	129	785.3828972	273.7465953
8	603	130	784.1483135	272.7794732
8	603	131	783.5918138	272.4060782
8	603	132	782.6394566	272.3105393
8	603	133	781.8196294	271.35706
8	603	134	780.5844157	271.6237539
8	603	135	778.9380678	271.3621588
8	603	136	777.2370701	271.3041032
8	603	137	775.3268435	271.3791483
8	603	138	773.8044423	270.8590294
8	603	139	772.7301859	269.9181495
8	603	140	771.5005632	269.4199416
8	603	141	770.3837839	269.5167011
8	603	142	769.5480499	269.8697796
8	603	143	768.6842036	269.6415533
8	603	144	768.4559182	269.6618501
8	603	145	767.8594941	269.5615471
8	603	146	767.324492	269.4695124
8	603	147	767.0196653	269.898522
8	603	148	766.8848517	269.4958333
8	603	149	766.9376117	269.7588655
8	603	150	766.9338319	269.2100632
8	603	151	766.7688585	269.5163664
8	603	152	766.7025542	268.8816126
8	603	153	764.3869419	269.3613544
8	603	154	762.3619033	269.6675789
8	603	155	760.1766949	268.4355741
8	603	156	757.8514756	268.0814129
8	603	157	752.7151726	267.1367138
8	603	158	749.6759611	266.3164338
8	603	159	746.873382	265.0340314
8	603	160	744.3632665	265.3211796
8	603	161	741.5329688	263.9852101
8	603	162	739.6403027	264.6448871
8	603	163	738.5542344	264.2218032
8	603	164	738.6373117	264.9073877
8	603	165	738.6480999	265.0487176
8	603	166	739.2527136	265.5159191
8	603	167	738.5388788	266.1092327
8	603	168	738.0830956	266.2386718
8	603	169	737.7934668	267.3223187
8	603	170	736.7528351	267.3013919
8	603	171	735.3706809	268.1305308
8	603	172	734.8904076	268.8989761
8	603	173	734.0299473	269.6260993
8	603	174	718.519062	271.7379163
8	603	175	719.018392	271.7996927
8	603	176	719.050678	270.2034865
8	603	177	719.3189665	269.8693071
8	603	178	719.3470001	269.0272538
8	603	179	719.3126668	269.1147015
8	603	180	719.3158954	268.4032488
8	603	181	719.4007838	267.9327793
8	603	182	719.2175413	268.4071861
8	603	183	719.448504	268.0098128
8	603	184	719.5372511	267.7936347
8	603	185	719.2332905	267.9884332
8	603	186	718.683563	266.9389426
8	603	187	717.9404346	267.4124635
8	603	188	717.3965342	267.0581447
8	603	189	716.7942829	267.2779452
8	603	190	716.2080958	267.55149
8	603	191	715.6155303	267.3603925
8	603	192	714.8300364	266.7756425
8	603	193	714.6649055	266.9579598
8	603	194	714.7623147	267.4234289
8	603	195	715.3287364	267.9525643
8	603	196	715.6604156	267.8875396
8	603	197	715.2683381	267.450301
8	603	198	715.1176965	267.6635656
8	603	199	714.9951673	267.4306538
8	603	200	714.5669452	267.5779093
8	604	1	386.2013008	567.9248503
8	604	2	387.2817387	566.0556899
8	604	3	388.3476086	564.2848443
8	604	4	388.9123767	562.9344248
8	604	5	389.5635294	562.5558522
8	604	6	390.5451014	562.1042425
8	604	7	390.7959476	560.8070555
8	604	8	391.2988605	558.7670157
8	604	9	393.1332151	556.3878946
8	604	10	394.387131	554.5312943
8	604	11	395.2745619	553.2192636
8	604	12	396.1559293	552.1588666
8	604	13	399.1529328	550.0540581
8	604	14	401.7449051	547.1487152
8	604	15	404.83101	543.7851084
8	604	16	408.3284066	539.8129113
8	604	17	410.2252069	537.3267347
8	604	18	410.7945817	534.7029884
8	604	19	411.8880915	533.033056
8	604	20	412.5882244	530.4418712
8	604	21	413.1309829	529.091373
8	604	22	413.836825	527.2082746
8	604	23	414.1799617	525.6267349
8	604	24	413.633699	524.8775037
8	604	25	413.6645675	523.2392273
8	604	26	413.2704426	520.9359782
8	604	27	414.1193665	520.3908967
8	604	28	413.9453373	519.344359
8	604	29	413.5560552	519.2946701
8	604	30	412.9355741	520.1854477
8	604	31	412.2944221	519.3479813
8	604	32	411.8306461	519.41527
8	604	33	411.4280953	518.5300834
8	604	34	411.89384	517.5201233
8	604	35	412.1486235	516.3496784
8	604	36	412.7342593	514.2081348
8	604	37	413.0410941	512.3895689
8	604	38	413.1110995	509.7653501
8	604	39	413.1090127	508.0904567
8	604	40	411.9124635	506.4416677
8	604	41	412.5730658	504.8814289
8	604	42	412.1807519	504.5752634
8	604	43	411.8326148	503.5988887
8	604	44	411.7019747	502.8939522
8	604	45	411.3885647	501.9674238
8	604	46	411.2522943	500.0921213
8	604	47	410.3251753	497.4960149
8	604	48	409.7178055	495.8289567
8	604	49	408.7589911	492.8048645
8	604	50	407.9245565	490.7303339
8	604	51	406.3839648	488.333613
8	604	52	405.1269384	485.9679969
8	604	53	404.2209234	482.564702
8	604	54	402.5214218	477.7952779
8	604	55	401.405115	471.9750637
8	604	56	400.0636726	468.7075274
8	604	57	399.2422311	467.3798656
8	604	58	399.5286312	466.8595104
8	604	59	399.1130479	467.7563908
8	604	60	399.3408214	467.2454852
8	604	61	399.175533	467.7208369
8	604	62	399.047216	469.3270242
8	604	63	399.4346082	470.4458509
8	604	64	398.7765651	465.4805455
8	604	65	397.4289412	466.2445022
8	604	66	396.7370766	467.4648722
8	604	67	394.6530571	466.0482665
8	604	68	393.0900228	463.820732
8	604	69	390.6219972	463.3614445
8	604	70	390.1047918	462.1484372
8	604	71	389.4376535	461.7541548
8	604	72	389.5384881	461.9032214
8	604	73	388.8822956	461.6545801
8	604	74	389.0256532	461.3194754
8	604	75	388.6688539	461.2615182
8	604	76	388.2967385	460.5317373
8	604	77	388.1580663	459.4283449
8	604	78	387.9039916	458.5323306
8	604	79	387.4516337	458.701202
8	604	80	387.2860304	458.1050535
8	604	81	386.7937482	457.8021167
8	604	82	387.3802109	457.1937625
8	604	83	387.2629183	457.7313238
8	604	84	386.3801335	457.9899658
8	604	85	386.652438	457.7836113
8	604	86	386.5145927	458.2617585
8	604	87	386.4269875	458.084422
8	604	88	385.8076089	457.4216148
8	604	89	385.9458479	458.6074939
8	604	90	385.5179802	458.7856967
8	604	91	385.5813315	459.0404015
8	604	92	385.9281694	459.3262503
8	604	93	385.3226501	460.034061
8	604	94	385.5228231	459.9650006
8	604	95	384.99668	460.2711266
8	604	96	385.1074366	461.8748728
8	604	97	385.0456602	462.0185453
8	604	98	385.0278241	461.4635417
8	604	99	385.0052633	462.4437357
8	604	100	384.7167764	462.2298609
8	604	101	384.3964761	461.705962
8	604	102	383.8975398	461.4551946
8	604	103	384.1517721	460.4862614
8	604	104	384.1943738	460.4399979
8	604	105	383.8756877	460.3216817
8	604	106	384.0005005	460.3749929
8	604	107	383.1978006	459.9583071
8	604	108	383.2343389	458.8551509
8	604	109	381.7353253	458.6135968
8	604	110	382.2212684	459.9257062
8	604	111	382.58043	460.5568574
8	604	112	382.6413796	461.8609347
8	604	113	387.386235	472.8005213
8	604	114	387.9950616	473.3189079
8	604	115	387.8566651	474.5955815
8	604	116	387.0219548	474.8540267
8	604	117	387.1454289	475.3700902
8	604	118	387.136255	475.9906894
8	604	119	386.3345788	475.9746646
8	604	120	386.2613054	476.6849164
8	604	121	386.3032378	476.3959964
8	604	122	386.1053485	476.56975
8	604	123	386.3969852	476.9141073
8	604	124	385.7864261	477.1586932
8	604	125	385.121729	477.3700481
8	604	126	384.4235648	476.8334712
8	604	127	383.7802867	476.2402757
8	604	128	383.0857447	475.1902338
8	604	129	382.4603814	474.58751
8	604	130	381.3461613	472.3358791
8	604	131	380.685244	471.3742298
8	604	132	379.4092398	471.0720017
8	604	133	379.6857572	470.7290224
8	604	134	378.9844037	471.3260765
8	604	135	377.597446	472.5701491
8	604	136	376.4553498	472.4219881
8	604	137	375.0704001	473.3127263
8	604	138	374.2464387	474.2154733
8	604	139	373.3329428	473.5727858
8	604	140	373.1884828	473.9943932
8	604	141	373.0937511	474.8647755
8	604	142	372.9939008	476.3297708
8	604	143	372.2857752	478.036832
8	604	144	371.880862	478.6886935
8	604	145	370.7604603	478.9844644
8	604	146	370.3879512	478.924696
8	604	147	370.2725092	479.3966222
8	604	148	369.4110252	478.8755189
8	604	149	369.4711873	478.8357915
8	604	150	369.5535953	478.5456115
8	604	151	368.5580064	478.5693535
8	604	152	367.6325017	478.2573215
8	604	153	366.6260853	478.5718734
8	604	154	364.7056217	478.0182479
8	604	155	363.6233332	476.9201708
8	604	156	362.9283582	476.7722853
8	604	157	362.4816701	476.273231
8	604	158	362.2251148	475.5667196
8	604	159	361.984545	474.6365295
8	604	160	361.4969089	475.606014
8	604	161	360.7290148	474.5250248
8	604	162	359.92348	474.9416712
8	604	163	358.7803207	474.1655482
8	604	164	358.1670055	474.1300336
8	604	165	357.0080576	473.3422561
8	604	166	356.2598895	473.0907406
8	604	167	354.8071393	472.2822922
8	604	168	353.5085742	470.6116118
8	604	169	352.4251439	470.9601427
8	604	170	351.1110265	469.7929264
8	604	171	348.1792248	468.5761787
8	604	172	347.1891482	468.1857941
8	604	173	344.4801591	467.6405551
8	604	174	341.9438998	467.0027499
8	604	175	340.3411774	466.4811741
8	604	176	338.59368	464.5151164
8	604	177	337.8427164	464.4432211
8	604	178	336.9120538	463.484643
8	604	179	335.5153709	462.5392549
8	604	180	334.3253969	461.8788888
8	604	181	333.474465	461.1282008
8	604	182	331.8199669	460.6596212
8	604	183	331.0311657	459.8618823
8	604	184	330.2021055	459.264907
8	604	185	329.5282738	458.6443078
8	604	186	329.1046386	457.9120464
8	604	187	327.9453363	457.608834
8	604	188	326.6997085	456.8627526
8	604	189	325.5553876	456.3751165
8	604	190	324.8236775	455.9806765
8	604	191	324.9455373	455.8877166
8	604	192	324.4434315	455.8417288
8	604	193	324.2370179	455.8691718
8	604	194	323.5020791	455.8964574
8	604	195	322.7419613	456.0270581
8	604	196	322.2181018	456.0548949
8	604	197	321.2890339	456.0630451
8	604	198	321.0673238	455.94717
8	604	199	321.6380373	456.0310741
8	604	200	322.2249725	455.9021665
8	605	1	251.1703405	500.980694
8	605	2	251.4500472	500.1702375
8	605	3	252.5741499	499.5041624
8	605	4	253.3148372	498.4725865
8	605	5	254.0551307	498.7002025
8	605	6	255.1352339	497.1219702
8	605	7	255.6563176	497.1370501
8	605	8	255.8317445	496.6717385
8	605	9	256.495477	495.9154989
8	605	10	256.8540677	496.035705
8	605	11	256.3766686	495.3469509
8	605	12	256.6260383	495.4618023
8	605	13	256.5296922	495.5173578
8	605	14	257.359599	494.8897108
8	605	15	257.4361403	493.6018553
8	605	16	257.4363372	493.4410554
8	605	17	257.8892266	492.4737365
8	605	18	258.0792413	491.8577833
8	605	19	258.5826661	491.3305772
8	605	20	259.174011	490.6416656
8	605	21	259.6411732	489.3965693
8	605	22	260.0542169	488.8219185
8	605	23	260.8274461	487.7687661
8	605	24	261.5687829	487.6783261
8	605	25	261.3595542	487.1927373
8	605	26	262.3444926	485.9627209
8	605	27	263.4957431	485.3204665
8	605	28	264.3978798	484.5418235
8	605	29	264.8618527	484.3871659
8	605	30	265.3933112	483.8469666
8	605	31	265.4836528	482.9428415
8	605	32	265.687015	483.0030824
8	605	33	266.6013574	482.6617962
8	605	34	266.4583542	481.5216686
8	605	35	266.2723556	480.7981874
8	605	36	266.143507	480.698219
8	605	37	266.786293	479.6385701
8	605	38	266.7982033	479.8423654
8	605	39	267.7389454	477.6109723
8	605	40	267.4105145	477.6927896
8	605	41	267.1486045	476.5284869
8	605	42	267.3406075	476.3611512
8	605	43	267.3851582	476.0580568
8	605	44	267.085194	476.1944847
8	605	45	267.5780668	476.0402602
8	605	46	267.5344808	476.0820351
8	605	47	268.4775065	474.7916596
8	605	48	268.3953742	474.7292926
8	605	49	268.3957285	474.6760601
8	605	50	268.401477	473.7690608
8	605	51	268.9500628	472.872456
8	605	52	268.9442158	472.2744176
8	605	53	269.4749853	472.4869537
8	605	54	270.7167546	471.6467706
8	605	55	270.9876023	471.1574808
8	605	56	271.4924445	471.1270847
8	605	57	271.5753053	470.3656479
8	605	58	272.3993651	469.5459388
8	605	59	272.5863481	469.23119
8	605	60	273.0880995	468.5822421
8	605	61	273.5729598	468.3426567
8	605	62	273.4981312	467.7454451
8	605	63	274.0725064	466.8371859
8	605	64	275.1573147	466.6823314
8	605	65	276.7485796	465.5614572
8	605	66	277.9093387	465.5772852
8	605	67	278.7700549	465.0592924
8	605	68	279.0939973	464.7189117
8	605	69	279.5690143	464.2825
8	605	70	280.2399915	463.2674214
8	605	71	280.289011	463.1780838
8	605	72	280.6114966	462.1884403
8	605	73	281.4528018	460.911688
8	605	74	281.4596134	460.1139097
8	605	75	281.2665866	459.7484877
8	605	76	281.4488645	459.7377389
8	605	77	281.3832295	459.1080445
8	605	78	280.9795369	458.9450791
8	605	79	280.7828484	458.6450953
8	605	80	280.6570513	458.2796339
8	605	81	279.9920589	457.9389383
8	605	82	279.4729833	456.8933456
8	605	83	279.6001979	455.9505561
8	605	84	278.8009825	455.0680075
8	605	85	278.4805837	454.1417547
8	605	86	278.0472431	453.2087297
8	605	87	277.1592019	453.4054773
8	605	88	277.0668522	453.2088479
8	605	89	276.559372	453.253497
8	605	90	276.3553602	452.9396932
8	605	91	275.8648695	452.5035571
8	605	92	275.3249458	451.3946917
8	605	93	275.6867061	451.0856521
8	605	94	274.7940583	450.3835505
8	605	95	274.3974921	449.6565257
8	605	96	274.2348221	449.5733697
8	605	97	273.9634034	449.0717955
8	605	98	273.8114822	448.5423844
8	605	99	273.422771	448.0532127
8	605	100	272.8218584	448.0604574
8	605	101	272.5065978	447.9710804
8	605	102	272.1194418	446.715747
8	605	103	271.9926604	445.4634848
8	605	104	271.5044336	445.2917786
8	605	105	271.2255932	443.8880873
8	605	106	271.0932601	443.4169091
8	605	107	270.532764	443.2889858
8	605	108	269.6497035	443.0438487
8	605	109	269.2188828	442.8855294
8	605	110	268.9822109	442.9511644
8	605	111	268.663328	442.7743397
8	605	112	268.2377635	442.5117209
8	605	113	268.0450715	442.2402039
8	605	114	268.7034492	441.7894603
8	605	115	268.0018398	441.7741442
8	605	116	267.5350517	441.7547332
8	605	117	267.0236538	441.5324719
8	605	118	266.6270877	441.3556472
8	605	119	266.0679106	440.8577741
8	605	120	265.5865741	440.7015415
8	605	121	265.870415	440.2818633
8	605	122	265.6037802	440.5679091
8	605	123	265.4223488	440.2401278
8	605	124	264.8483477	439.5878333
8	605	125	264.7410166	439.1493348
8	605	126	264.4876702	439.0509807
8	605	127	264.2464508	438.8929764
8	605	128	264.0136375	438.3630141
8	605	129	264.0397222	438.2486352
8	605	130	263.6849506	437.5053099
8	605	131	263.9566646	436.7669063
8	605	132	263.2648591	436.1738683
8	605	133	263.2720053	435.4164869
8	605	134	262.8660093	434.9381428
8	605	135	262.6935747	434.1495384
8	605	136	262.2429296	433.6161901
8	605	137	262.1781411	433.2026542
8	605	138	261.9038679	432.8613679
8	605	139	261.5897098	432.2558486
8	605	140	261.6028801	431.5934745
8	605	141	261.4937181	430.9355496
8	605	142	260.9282216	430.2558513
8	605	143	260.7411402	429.3746808
8	605	144	260.6391835	428.6801389
8	605	145	260.1847585	427.8666113
8	605	146	253.5746604	410.8974243
8	605	147	254.1056858	412.3968316
8	605	148	254.9684494	413.1955942
8	605	149	254.4587446	414.1480695
8	605	150	253.9159467	414.6499587
8	605	151	254.2029768	415.0971193
8	605	152	254.2228011	415.0574312
8	605	153	254.5150088	414.862298
8	605	154	254.1740769	414.8999387
8	605	155	254.260934	414.6013329
8	605	156	254.1856723	414.6794098
8	605	157	254.0601114	414.6972852
8	605	158	254.0646393	414.5340836
8	605	159	253.996701	414.5350286
8	605	160	253.2726095	414.537706
8	605	161	253.1485645	414.1310603
8	605	162	253.2363862	413.7230366
8	605	163	253.2524702	413.2477243
8	605	164	253.5778103	413.2297701
8	605	165	253.1502378	413.1968542
8	605	166	253.0671212	412.851985
8	605	167	252.2244575	412.5086513
8	605	168	252.3508846	411.9251416
8	605	169	251.8563582	411.8023762
8	605	170	251.9673117	411.2327652
8	605	171	252.2674924	410.5817699
8	605	172	252.0722213	410.0420825
8	605	173	252.2242607	409.5710618
8	605	174	252.289187	409.1206333
8	605	175	251.9467589	408.8173815
8	605	176	252.2686145	408.4261701
8	605	177	251.9094135	407.7779309
8	605	178	251.7568623	407.2204862
8	605	179	251.818875	406.4160933
8	605	180	251.3896095	405.9351506
8	605	181	251.6187217	405.1395772
8	605	182	250.654336	404.6691077
8	605	183	251.5457042	403.888378
8	605	184	251.6402785	403.4849216
8	605	185	251.8612995	402.6717484
8	605	186	251.575175	402.1331241
8	605	187	251.426384	401.3140056
8	605	188	251.0594264	400.4972888
8	605	189	250.889433	399.7786899
8	605	190	250.7960793	398.9530355
8	605	191	250.7787551	397.2503841
8	605	192	250.6707153	395.7881843
8	605	193	250.4398903	394.6006121
8	605	194	250.4127819	393.2586972
8	605	195	250.1390796	392.4206403
8	605	196	249.9189051	391.1723153
8	605	197	249.9092981	389.9718681
8	605	198	249.025332	389.6407007
8	605	199	249.3339977	388.9316301
8	605	200	249.80994	388.1334581
8	606	1	364.9414667	517.0306367
8	606	2	365.4847371	517.6828918
8	606	3	366.3372047	518.3459353
8	606	4	366.6104148	519.3334526
8	606	5	366.5038317	520.2142294
8	606	6	367.1045475	520.3919597
8	606	7	366.582893	521.1162677
8	606	8	366.7101075	521.8143533
8	606	9	367.1595911	523.1596936
8	606	10	366.8410232	523.6565431
8	606	11	366.8502365	524.3964428
8	606	12	367.3814981	525.2811569
8	606	13	367.093523	525.7435156
8	606	14	367.6515583	526.6284266
8	606	15	367.758102	527.0367652
8	606	16	367.2499131	527.7368981
8	606	17	367.3870103	528.3236365
8	606	18	367.3229109	528.6709862
8	606	19	367.4694183	529.8027667
8	606	20	367.9595349	530.5292796
8	606	21	367.7074682	530.9307673
8	606	22	368.1278944	531.8525316
8	606	23	368.9792595	532.5310486
8	606	24	369.4746522	533.8072104
8	606	25	369.5593831	534.8105164
8	606	26	370.4647288	535.7738586
8	606	27	370.6709652	537.153611
8	606	28	371.8137308	538.4567827
8	606	29	371.5179992	539.7124311
8	606	30	372.0576473	540.687664
8	606	31	372.1913978	541.2243197
8	606	32	371.8657427	541.7945607
8	606	33	372.0188254	542.4875671
8	606	34	372.2608126	542.887598
8	606	35	372.0636714	543.6235211
8	606	36	372.0775307	544.236167
8	606	37	372.4471263	544.7144323
8	606	38	371.5831618	544.9082268
8	606	39	372.5411886	545.138284
8	606	40	372.514848	545.5279598
8	606	41	371.9376774	545.7664428
8	606	42	372.3625922	545.8877514
8	606	43	372.5163048	545.9492129
8	606	44	371.9955953	545.9922083
8	606	45	372.5307941	545.9292507
8	606	46	371.7986115	546.1230452
8	606	47	372.5691042	546.5278403
8	606	48	372.6887985	546.6392269
8	606	49	372.5295736	546.7556532
8	606	50	372.6072568	547.3244374
8	606	51	373.3143981	547.3332964
8	606	52	373.3576298	547.4031837
8	606	53	373.2305727	548.0569744
8	606	54	374.2020652	548.656509
8	606	55	374.0317371	549.1441058
8	606	56	374.4173968	549.2698242
8	606	57	374.0777642	549.4139298
8	606	58	374.8810154	549.7649412
8	606	59	374.7916777	549.8820369
8	606	60	374.6890714	549.8634134
8	606	61	375.1297748	550.1485536
8	606	62	375.3322708	550.659538
8	606	63	375.7723048	551.2681284
8	606	64	375.9886601	551.8706947
8	606	65	376.5602004	551.8608121
8	606	66	376.9122355	551.9920427
8	606	67	376.8518372	552.4253439
8	606	68	376.6010303	552.6137443
8	606	69	376.6378048	553.369669
8	606	70	377.719109	553.9386106
8	606	71	377.936488	554.5562568
8	606	72	378.5408655	555.3635634
8	606	73	378.8854591	556.0368832
8	606	74	378.5058234	556.678862
8	606	75	378.6635915	557.4965631
8	606	76	379.0201545	558.1535037
8	606	77	379.9268782	558.7172875
8	606	78	380.0445645	559.2997735
8	606	79	380.0098374	559.8860787
8	606	80	380.6579191	560.3558788
8	606	81	380.4364452	560.976793
8	606	82	380.7160338	561.6101491
8	606	83	381.2686356	562.3833192
8	606	84	381.0550758	563.3701278
8	606	85	381.859075	563.9436368
8	606	86	382.1954396	564.8700864
8	606	87	382.3427738	566.1844007
8	606	88	383.3619472	567.1789265
8	606	89	383.0190466	568.1017932
8	606	90	383.803753	568.7910591
8	606	91	384.1356291	569.9580785
8	606	92	383.6290151	570.6329339
8	606	93	384.1053512	571.3192468
8	606	94	383.2963909	572.0628871
8	606	95	383.3469067	572.6245447
8	606	96	383.343245	573.6124164
8	606	97	383.1828388	574.0684359
8	606	98	383.4500643	574.7873892
8	606	99	383.6571669	575.2313999
8	606	100	383.602832	575.8883405
8	606	101	383.8427718	576.2688424
8	606	102	384.2259904	576.2877415
8	606	103	384.7821358	576.0415807
8	606	104	384.080743	576.2168305
8	606	105	383.6421264	576.0032313
8	606	106	384.0932636	576.4695272
8	606	107	383.725873	577.3314443
8	606	108	383.6302357	577.9164896
8	606	109	383.9173445	578.5745326
8	606	110	384.2814672	579.4605461
8	606	111	384.7039802	580.3551429
8	606	112	384.6353528	581.3797103
8	606	113	384.4794746	582.1228387
8	606	114	385.2224061	582.3597468
8	606	115	384.6188555	582.9227037
8	606	116	384.8479283	583.6051581
8	606	117	385.1548418	584.3476565
8	606	118	385.0480619	584.9157713
8	606	119	385.1611809	585.4696725
8	606	120	385.3480851	586.1916181
8	606	121	385.5553059	586.8760018
8	606	122	385.9449423	587.4802611
8	606	123	385.6646844	588.2648888
8	606	124	385.881906	588.8387914
8	606	125	385.7119322	589.3945825
8	606	126	385.858164	589.8480428
8	606	127	385.91431	589.7039765
8	606	128	385.6611802	589.8137881
8	606	129	386.1151524	589.8341834
8	606	130	386.4276569	589.73516
8	606	131	386.5595175	589.5997558
8	606	132	386.143501	590.1278282
8	606	133	386.681456	590.1553894
8	606	134	386.3259167	590.2544522
8	606	135	386.7462248	590.1205835
8	606	136	386.8979295	590.3951323
8	606	137	386.8854088	590.1379865
8	606	138	387.4546655	590.4385215
8	606	139	387.9051334	590.4615548
8	606	140	387.899188	590.3538299
8	606	141	387.7702017	590.501046
8	606	142	387.6995663	590.5737682
8	606	143	388.2521681	590.6110152
8	606	144	388.8579236	591.2650422
8	606	145	389.2011392	591.9191873
8	606	146	388.9682078	592.5811283
8	606	147	389.4040683	593.4060346
8	606	148	390.2982319	593.7292486
8	606	149	390.1660564	593.993521
8	606	150	390.2188557	594.7393267
8	606	151	390.4218242	595.0473821
8	606	152	390.5740013	595.2408222
8	606	153	390.8729615	595.797322
8	606	154	390.548015	596.5699802
8	606	155	390.5486844	596.6462853
8	606	156	390.5857739	597.1329765
8	606	157	390.8230363	597.5540721
8	606	158	391.0147835	597.485681
8	606	159	391.095459	597.7884209
8	606	160	390.664717	598.3240529
8	606	161	391.028564	599.0299737
8	606	162	391.5249017	599.9865832
8	606	163	391.6406587	600.4042927
8	606	164	391.6729052	600.7445158
8	606	165	391.649872	601.0121743
8	606	166	392.1704241	601.7369548
8	606	167	392.0508872	602.5714682
8	606	168	392.9000081	603.4568911
8	606	169	393.1074257	604.2474247
8	606	170	393.912173	606.057486
8	606	171	394.8511039	607.2099374
8	606	172	395.0325747	608.3262048
8	606	173	395.4403227	609.1620175
8	606	174	396.0146979	609.5468505
8	606	175	396.4843405	610.2839548
8	606	176	397.3790161	610.9454233
8	606	177	397.8030252	611.9386497
8	606	178	398.2136082	612.9990467
8	606	179	398.579542	613.4477822
8	606	180	398.9885894	614.3488756
8	606	181	399.6897067	614.7778064
8	606	182	399.5809975	616.0368802
8	606	183	400.5035492	616.6487386
8	606	184	401.3638913	617.8666281
8	606	185	402.4115708	619.1304267
8	606	186	403.3880243	620.5751448
8	606	187	403.7838817	621.8259896
8	606	188	404.1903699	623.3103564
8	606	189	405.3583343	625.1194728
8	606	190	406.0673261	626.8735061
8	606	191	406.6321336	627.8907502
8	606	192	407.1300462	628.6207673
8	606	193	407.3806167	629.6097415
8	606	194	408.6450059	630.9822099
8	606	195	408.7346979	632.1292671
8	606	196	409.3093093	633.1428889
8	606	197	410.0858261	633.1005234
8	606	198	410.1800853	633.8900727
8	606	199	411.0287337	634.5507537
8	606	200	411.4162046	634.6385164
8	607	1	399.7880214	430.8457395
8	607	2	399.7819579	430.6826166
8	607	3	400.0508763	431.1872226
8	607	4	399.7557748	430.7714424
8	607	5	399.8918483	431.3930653
8	607	6	400.162696	430.9700405
8	607	7	399.8115271	431.1772612
8	607	8	399.981304	430.7962869
8	607	9	400.0367414	430.6300929
8	607	10	399.7473883	431.3823558
8	607	11	399.4072832	431.3432189
8	607	12	399.7349858	431.8016796
8	607	13	399.4003142	431.9918518
8	607	14	399.4176384	432.0073648
8	607	15	399.0042599	431.4887026
8	607	16	398.9898887	431.9055853
8	607	17	399.268808	431.8430214
8	607	18	398.9889044	431.8588494
8	607	19	399.3922033	431.5183112
8	607	20	399.0626109	431.5606767
8	607	21	398.9621307	430.9994128
8	607	22	398.681794	430.8421565
8	607	23	398.645807	430.2967994
8	607	24	398.8742499	430.7141151
8	607	25	398.0354448	430.7665995
8	607	26	398.1641162	430.2671514
8	607	27	397.9631164	430.3271167
8	607	28	398.5954094	429.9366534
8	607	29	398.3152302	429.7363623
8	607	30	398.0147345	428.6619485
8	607	31	397.5485567	428.5063459
8	607	32	397.2147514	428.4849663
8	607	33	397.7754247	427.8736985
8	607	34	397.9351221	427.3744079
8	607	35	397.8824802	427.8555081
8	607	36	397.9147268	427.9060632
8	607	37	398.1317121	427.6227342
8	607	38	397.3966158	428.0923768
8	607	39	397.9440992	427.3569262
8	607	40	397.9573679	427.860036
8	607	41	397.4105933	426.9172859
8	607	42	397.4735116	427.1791172
8	607	43	397.4954424	427.0872991
8	607	44	397.3292878	427.2614858
8	607	45	397.4195704	427.4058277
8	607	46	396.7475892	428.3166068
8	607	47	397.0733625	427.4623675
8	607	48	397.1391944	428.2053777
8	607	49	397.0889542	428.7588457
8	607	50	397.3816541	428.6534045
8	607	51	397.5840713	428.459925
8	607	52	396.8797648	428.5958016
8	607	53	396.5569446	429.3825554
8	607	54	397.09927	429.3373944
8	607	55	396.7790484	429.6499777
8	607	56	396.7878286	430.2220692
8	607	57	396.2790491	430.2510872
8	607	58	396.5421009	429.9201561
8	607	59	396.5553696	430.0396929
8	607	60	396.4662683	430.4169662
8	607	61	396.9260676	430.9572836
8	607	62	396.3439753	430.7167925
8	607	63	396.1571499	430.4991773
8	607	64	396.0109181	430.5628042
8	607	65	396.2585357	430.0897361
8	607	66	396.1228165	430.7540789
8	607	67	395.8801599	430.6900188
8	607	68	395.8036579	431.2538813
8	607	69	395.7967676	431.9181453
8	607	70	396.4029563	431.5924114
8	607	71	395.9097291	432.184662
8	607	72	396.195263	431.8212087
8	607	73	396.2106973	431.6576133
8	607	74	395.8738602	431.7901039
8	607	75	395.9700881	431.8852294
8	607	76	396.1132488	431.9344852
8	607	77	396.2058938	431.9131843
8	607	78	395.975561	432.3590849
8	607	79	395.9163045	432.4318071
8	607	80	396.4718593	432.0981199
8	607	81	396.4665045	432.6554465
8	607	82	396.4499678	432.7321453
8	607	83	397.019815	432.8457761
8	607	84	396.1260845	433.5657137
8	607	85	396.3162173	433.7782892
8	607	86	395.8603946	434.0777612
8	607	87	395.926069	434.6404426
8	607	88	396.3962629	434.4738549
8	607	89	395.8060203	435.5680734
8	607	90	396.3260999	434.7574201
8	607	91	396.5172171	434.9931864
8	607	92	396.5123348	434.316008
8	607	93	397.3001123	433.6718243
8	607	94	396.9115389	433.3014807
8	607	95	396.6792769	432.6278853
8	607	96	396.9833949	433.7088351
8	607	97	396.456425	433.4368061
8	607	98	396.7039245	433.3782977
8	607	99	396.8837415	433.8869591
8	607	100	396.4545351	434.4911003
8	607	101	396.7847181	435.2479305
8	607	102	396.8454315	435.2698614
8	607	103	396.830509	435.355616
8	607	104	396.4181543	436.5955545
8	607	105	396.3478339	436.1831997
8	607	106	396.5218237	437.1941441
8	607	107	396.4478023	437.6602432
8	607	108	396.3328327	437.5075542
8	607	109	395.8806718	437.4488882
8	607	110	396.3880732	437.7775751
8	607	111	396.0443852	437.8488404
8	607	112	396.3068465	438.3137189
8	607	113	395.999933	438.4839683
8	607	114	396.7362104	438.2798974
8	607	115	396.2323132	437.7459191
8	607	116	396.1627802	438.4834565
8	607	117	395.8731121	439.5040866
8	607	118	396.0913574	440.1449236
8	607	119	395.8195647	439.5976372
8	607	120	396.3317303	439.5982671
8	607	121	396.3975622	439.4597525
8	607	122	396.2314863	439.4532559
8	607	123	395.8558273	439.2221357
8	607	124	396.0808447	438.9825108
8	607	125	396.0569846	438.4920004
8	607	126	396.4353997	438.8699431
8	607	127	396.8768512	438.2012693
8	607	128	396.8670473	438.2621401
8	607	129	397.1928205	438.4581002
8	607	130	397.1290361	438.6541783
8	607	131	397.3810635	438.604017
8	607	132	397.2547938	439.4135678
8	607	133	397.6806929	438.5993316
8	607	134	397.3631093	439.0126707
8	607	135	397.628681	439.2660761
8	607	136	397.3575577	439.5651937
8	607	137	397.1684092	438.3242709
8	607	138	397.7887722	437.6422103
8	607	139	398.2655807	436.997751
8	607	140	398.0888741	436.8858919
8	607	141	397.9441385	436.7604885
8	607	142	398.020483	436.1272899
8	607	143	398.3981894	435.2903354
8	607	144	399.0852504	435.0103925
8	607	145	399.4575233	434.3858559
8	607	146	399.4197645	434.1180006
8	607	147	399.5037868	433.6747773
8	607	148	399.5542237	432.7088364
8	607	149	399.549184	432.7654943
8	607	150	399.1773048	432.2632114
8	607	151	399.5207566	431.9297998
8	607	152	399.4724851	431.6634799
8	607	153	399.5083541	431.218288
8	607	154	399.0866285	430.5898536
8	607	155	399.2673905	429.1029669
8	607	156	399.5344584	429.5663885
8	607	157	399.7139605	429.3547186
8	607	158	399.9198426	429.2088806
8	607	159	400.2672317	428.8148343
8	607	160	399.7219139	429.3503876
8	607	161	399.6526959	428.9065343
8	607	162	400.3944069	429.608439
8	607	163	400.5422923	430.5069338
8	607	164	400.7188414	430.6568272
8	607	165	400.2536086	430.4999647
8	607	166	400.3906664	430.0687502
8	607	167	400.1215905	430.4023981
8	607	168	400.1775791	430.544417
8	607	169	399.6915572	430.5374873
8	607	170	400.2630975	430.4671669
8	607	171	399.8525145	430.5376054
8	607	172	399.6583263	430.6486376
8	607	173	399.4282691	431.325186
8	607	174	399.0853686	432.0339417
8	607	175	399.4455539	432.9310583
8	607	176	399.0356797	433.0153562
8	607	177	398.9638631	433.1639897
8	607	178	398.5558394	433.5290967
8	607	179	398.4113794	433.8859747
8	607	180	398.8239704	434.8286855
8	607	181	398.5276876	435.4714518
8	607	182	397.884567	436.184066
8	607	183	398.1294678	436.240527
8	607	184	398.0559976	436.6251237
8	607	185	398.2299874	437.0298794
8	607	186	397.9477215	437.2393445
8	607	187	397.7239246	437.7257601
8	607	188	397.4676056	438.4309721
8	607	189	397.5408396	439.1572094
8	607	190	397.3461789	439.82734
8	607	191	397.3150347	440.2306389
8	607	192	397.2977893	440.0640512
8	607	193	397.149707	440.148231
8	607	194	397.5454069	439.9838875
8	607	195	397.2464861	440.3659643
8	607	196	397.1938049	440.756467
8	607	197	397.5679283	440.6730353
8	607	198	396.9550462	440.7005572
8	607	199	397.1252956	440.728079
8	607	200	397.2062468	440.4302607
8	608	1	622.8548487	455.5037105
8	608	2	623.5619507	455.5206803
8	608	3	624.2088905	455.7577459
8	608	4	624.7476724	456.1261208
8	608	5	624.6986528	457.322867
8	608	6	624.7032595	456.8406643
8	608	7	624.7466093	457.408346
8	608	8	624.723261	457.3300329
8	608	9	624.6434517	456.980872
8	608	10	624.8930773	457.3266862
8	608	11	625.4560736	457.6025737
8	608	12	626.3333462	457.8071171
8	608	13	626.9098475	458.8922798
8	608	14	627.6525034	458.6516706
8	608	15	628.3729529	458.7594742
8	608	16	628.845076	459.6905699
8	608	17	629.6949056	460.2184847
8	608	18	630.1327347	460.6864737
8	608	19	630.9709492	461.1469424
8	608	20	631.7553406	461.6692269
8	608	21	632.3443625	461.9425945
8	608	22	633.4531885	462.5534292
8	608	23	635.3493588	462.90511
8	608	24	637.9701128	464.6065014
8	608	25	640.0571641	465.3942002
8	608	26	642.7230003	465.6511098
8	608	27	645.2303596	466.9206569
8	608	28	648.1875569	467.8502957
8	608	29	650.8696149	468.8728158
8	608	30	653.5518697	469.0376317
8	608	31	656.0671037	469.3628537
8	608	32	658.4283494	470.5223135
8	608	33	661.0903664	470.5345192
8	608	34	663.0584714	470.2876497
8	608	35	664.7217497	470.6978783
8	608	36	665.7959273	471.3231235
8	608	37	666.8128564	471.5719223
8	608	38	667.7962396	472.2513056
8	608	39	668.7049713	471.2961529
8	608	40	669.750564	472.5696767
8	608	41	670.558973	472.3248152
8	608	42	671.3529715	472.3937182
8	608	43	672.5880277	472.2950885
8	608	44	674.031289	472.7018523
8	608	45	674.6594478	472.8250901
8	608	46	675.7409488	473.351312
8	608	47	676.9630906	472.4607706
8	608	48	678.3811531	473.4781328
8	608	49	681.8889836	473.917025
8	608	50	682.6441601	473.4933308
8	608	51	683.7977927	473.5119149
8	608	52	684.0706485	473.4088361
8	608	53	684.3410631	474.1334591
8	608	54	685.6111614	473.7935509
8	608	55	686.128603	473.2002766
8	608	56	686.9328384	474.0771949
8	608	57	686.858502	474.1323566
8	608	58	687.9592958	473.8354439
8	608	59	687.9845734	474.4753359
8	608	60	687.7600678	475.0558139
8	608	61	688.1405697	475.340521
8	608	62	688.3019208	475.4267088
8	608	63	688.7202208	475.1286542
8	608	64	689.1411983	475.9789562
8	608	65	689.4366542	476.0703412
8	608	66	689.7700659	476.5178956
8	608	67	689.5042973	476.4037922
8	608	68	689.3027856	477.1632605
8	608	69	689.3090066	477.7592515
8	608	70	690.1735616	477.4778517
8	608	71	690.1483628	478.0497858
8	608	72	690.2493943	477.7035385
8	608	73	690.5509924	478.329768
8	608	74	690.0679629	478.4840319
8	608	75	690.2204157	479.3048435
8	608	76	690.265616	479.9342623
8	608	77	690.4665764	479.8746514
8	608	78	689.9962251	480.2053069
8	608	79	690.0920593	480.5593894
8	608	80	690.7039176	480.5740362
8	608	81	690.7411646	480.9092196
8	608	82	691.2061612	480.5833282
8	608	83	691.830934	480.5825408
8	608	84	691.4902777	481.1790043
8	608	85	692.186552	481.1631369
8	608	86	692.3105774	481.3143691
8	608	87	692.407829	481.4539074
8	608	88	692.8669197	481.0830913
8	608	89	692.864321	481.970286
8	608	90	693.2351371	481.2683025
8	608	91	693.9496019	481.8691364
8	608	92	693.9834627	481.4500095
8	608	93	694.9210156	481.7632227
8	608	94	694.2165516	482.248339
8	608	95	694.1254422	482.1992013
8	608	96	694.4831077	482.9324077
8	608	97	694.6095742	482.9102406
8	608	98	694.8156531	483.064347
8	608	99	694.9809415	483.4691027
8	608	100	694.6785559	483.5089483
8	608	101	695.1437887	484.1321068
8	608	102	695.9747979	483.5482033
8	608	103	696.3087608	483.8290912
8	608	104	695.7956502	485.0995438
8	608	105	695.5297241	484.5412329
8	608	106	695.380815	485.8065277
8	608	107	695.0824454	486.0802103
8	608	108	694.3021488	486.6048178
8	608	109	694.1747374	486.3498768
8	608	110	694.5248432	486.8223937
8	608	111	694.892352	486.659389
8	608	112	695.1203224	487.0066205
8	608	113	695.5845315	487.0468993
8	608	114	696.476884	486.7955806
8	608	115	696.3916806	487.2610891
8	608	116	697.2897028	487.1687197
8	608	117	697.7919464	486.8817684
8	608	118	698.2955287	487.3235742
8	608	119	698.2036318	486.4305523
8	608	120	698.4135693	486.45331
8	608	121	699.1386648	486.3943291
8	608	122	699.6625636	486.5052432
8	608	123	699.8435225	486.4825642
8	608	124	700.0079447	486.4989435
8	608	125	699.6175207	486.8800359
8	608	126	699.9472313	487.5762315
8	608	127	699.8698237	487.3495998
8	608	128	699.6033464	487.7864447
8	608	129	700.2740282	488.3004608
8	608	130	700.3449786	488.6185169
8	608	131	700.829898	488.1349362
8	608	132	700.231584	489.5508725
8	608	133	700.0770839	489.5261856
8	608	134	699.4956215	490.636744
8	608	135	699.5731866	491.2191906
8	608	136	699.2287505	492.1954472
8	608	137	698.7741484	492.3280559
8	608	138	699.145122	492.6274885
8	608	139	699.2567842	493.2641126
8	608	140	699.1513429	494.0390938
8	608	141	698.9544773	494.9735362
8	608	142	698.8606905	495.4544002
8	608	143	698.6199632	495.8597859
8	608	144	698.7982447	496.3364763
8	608	145	698.7395	496.341083
8	608	146	698.6911498	496.6312235
8	608	147	698.7635964	496.8964803
8	608	148	699.0782664	496.3221051
8	608	149	700.3488372	496.4714868
8	608	150	703.28245	494.4301477
8	608	151	705.3812738	493.1332363
8	608	152	706.6835793	492.3565621
8	608	153	708.1292817	491.9040074
8	608	154	708.5622286	492.8240392
8	608	155	709.0006877	492.3352612
8	608	156	737.3370536	495.4285714
8	608	157	737.5542357	495.5038135
8	608	158	737.6658979	494.8561649
8	608	159	738.2534237	495.1467386
8	608	160	738.1411315	495.9993243
8	608	161	738.1683777	495.0379507
8	608	162	738.4580065	495.1409901
8	608	163	739.1365629	495.5628732
8	608	164	740.1238046	495.2200514
8	608	165	740.8791387	494.2934836
8	608	166	741.9650495	493.3450244
8	608	167	743.9378005	492.6809572
8	608	168	746.9845717	491.731435
8	608	169	749.836131	490.5251211
8	608	170	755.3946713	487.6049346
8	608	171	762.8748564	485.261328
8	608	172	764.8326457	484.5468633
8	608	173	766.34418	483.2229026
8	608	174	768.9156388	482.2285343
8	608	175	771.3241716	482.8105478
8	608	176	773.3692117	481.2086916
8	608	177	775.810503	479.9539882
8	608	178	778.0302023	479.420758
8	608	179	779.2363586	477.8046487
8	608	180	781.4957461	477.0213597
8	608	181	783.1666628	474.8335526
8	608	182	783.8782926	473.8213483
8	608	183	785.1292556	472.3207991
8	608	184	785.9314436	471.0227066
8	608	185	786.9427817	469.5707045
8	608	186	787.9889257	468.9773121
8	608	187	789.3291081	467.7900155
8	608	188	790.3359577	466.7280436
8	608	189	791.5702264	466.6326425
8	608	190	792.3961958	466.0083028
8	608	191	793.011204	465.0190137
8	608	192	793.9567103	464.2476154
8	608	193	795.1931839	463.4716892
8	608	194	796.7310982	461.8574305
8	608	195	797.76858	461.3321536
8	608	196	799.0111171	460.4799617
8	608	197	800.6118709	459.3478662
8	608	198	801.0108782	458.9320466
8	608	199	802.4446111	458.3194795
8	608	200	802.99363	456.9401208
8	609	1	746.8684998	248.2420825
8	609	2	746.7236067	247.5088564
8	609	3	746.8807842	247.7529501
8	609	4	746.7699882	247.274232
8	609	5	746.8213308	247.641977
8	609	6	747.0920604	246.838588
8	609	7	746.9313393	246.9260751
8	609	8	746.8015654	246.5083656
8	609	9	747.161672	245.96354
8	609	10	747.0052032	245.558174
8	609	11	746.6370645	245.0781172
8	609	12	746.806054	244.879086
8	609	13	746.7544752	245.0129153
8	609	14	747.2339611	244.9578323
8	609	15	747.0182751	244.3351266
8	609	16	746.9294494	244.889579
8	609	17	747.125055	244.8613287
8	609	18	747.1744289	245.1329442
8	609	19	747.4007457	245.3041583
8	609	20	747.6573009	244.9838973
8	609	21	747.5337481	244.4857879
8	609	22	747.9553555	244.4822246
8	609	23	747.7400633	244.1105029
8	609	24	747.7262039	244.4419656
8	609	25	746.9063767	244.5300629
8	609	26	747.0982026	244.2007855
8	609	27	747.0190626	244.9118641
8	609	28	747.6102107	245.7198597
8	609	29	747.5565845	246.5612437
8	609	30	747.6722627	246.3024048
8	609	31	747.6650181	246.6196931
8	609	32	747.6052497	247.0249804
8	609	33	747.9941774	247.368944
8	609	34	748.3056188	247.058231
8	609	35	748.0468587	247.6792239
8	609	36	748.269868	248.5371643
8	609	37	748.0189037	249.2087124
8	609	38	747.6842322	250.0753345
8	609	39	748.3128635	249.8129717
8	609	40	748.303099	251.2582804
8	609	41	747.7319524	251.0150529
8	609	42	747.9098402	251.4081148
8	609	43	748.0985162	252.6945333
8	609	44	748.3487718	253.8806881
8	609	45	748.6154853	254.3897629
8	609	46	748.0481973	254.8933058
8	609	47	749.1748987	253.660297
8	609	48	749.1621418	253.1694716
8	609	49	748.8916484	253.3071201
8	609	50	749.1020584	253.5006783
8	609	51	749.1936403	254.0672773
8	609	52	748.1968703	255.2428604
8	609	53	747.4987847	256.9159032
8	609	54	747.2154557	257.9996288
8	609	55	745.5622569	259.210943
8	609	56	745.3686199	260.6415655
8	609	57	744.715656	260.9163506
8	609	58	745.2538079	260.0184071
8	609	59	744.8928351	260.2732299
8	609	60	744.9021271	260.1009725
8	609	61	745.5717852	260.1684974
8	609	62	745.4349243	259.6844836
8	609	63	746.0377268	259.4119428
8	609	64	746.302393	259.0010843
8	609	65	747.0229212	258.1537155
8	609	66	747.3613725	258.0302611
8	609	67	747.5895004	257.6846044
8	609	68	747.3294016	258.049298
8	609	69	746.6426555	258.7392333
8	609	70	746.6575386	258.5981397
8	609	71	746.0226863	259.6089856
8	609	72	745.6635246	259.2338975
8	609	73	745.7719582	259.873829
8	609	74	745.399331	260.4220407
8	609	75	744.888504	261.262145
8	609	76	744.9952839	261.5255316
8	609	77	745.0004025	260.9233787
8	609	78	744.6844725	260.7325174
8	609	79	743.9544947	261.0606334
8	609	80	744.1000178	261.3340797
8	609	81	743.5013101	261.4640504
8	609	82	743.4802848	261.0806152
8	609	83	743.907247	261.3863673
8	609	84	743.139786	262.2051117
8	609	85	743.4099644	262.0319684
8	609	86	743.0212729	262.1487688
8	609	87	743.3943727	262.2759636
8	609	88	743.6235243	262.1921776
8	609	89	743.6538416	262.713281
8	609	90	743.9287447	262.1782395
8	609	91	744.1896311	262.5773255
8	609	92	743.9156728	262.8756951
8	609	93	743.9374856	266.5409984
8	609	94	741.466507	269.843439
8	609	95	740.3090158	270.8866496
8	609	96	740.1296319	273.0817013
8	609	97	739.2106631	273.749253
8	609	98	738.8230741	274.3494372
8	609	99	738.5348628	274.8429597
8	609	100	738.0495496	275.7010773
8	609	101	737.8231542	276.647115
8	609	102	738.1344381	277.3896331
8	609	103	738.032068	278.0254107
8	609	104	737.6983414	279.6011428
8	609	105	737.3625674	279.3953592
8	609	106	737.8352024	280.6446684
8	609	107	737.7898445	281.2944431
8	609	108	737.7650394	281.5147948
8	609	109	738.0316742	281.5380447
8	609	110	738.4684797	282.0193417
8	609	111	738.692434	281.7217203
8	609	112	738.918987	282.4781765
8	609	113	738.6065219	282.637677
8	609	114	739.4002053	282.4858739
8	609	115	738.6990487	283.3985626
8	609	116	738.9179633	284.0010896
8	609	117	738.6217199	284.9022223
8	609	118	738.5262794	286.8896989
8	609	119	738.4135936	287.8282952
8	609	120	738.8978043	288.8815066
8	609	121	738.9942684	289.8313635
8	609	122	739.3493353	290.5647077
8	609	123	739.0565567	290.9525723
8	609	124	739.5215533	291.5270459
8	609	125	739.4244592	292.3853801
8	609	126	739.77425	293.547911
8	609	127	740.262713	294.1934334
8	609	128	740.8577984	295.6151378
8	609	129	741.2901154	296.5422962
8	609	130	741.1221496	297.8670247
8	609	131	741.4932807	298.5519596
8	609	132	741.2050694	300.1124347
8	609	133	741.4690268	300.3310736
8	609	134	741.3615382	301.8643616
8	609	135	741.5361974	302.8448508
8	609	136	741.8485838	304.1489281
8	609	137	741.5814765	304.4728311
8	609	138	742.3195651	305.5627383
8	609	139	742.7962161	306.495901
8	609	140	742.7439286	306.5521259
8	609	141	742.7921213	307.4068574
8	609	142	742.4928068	308.2907643
8	609	143	743.056	307.9647745
8	609	144	743.3745286	308.6115175
8	609	145	736.046875	329.640625
8	609	146	735.8826891	331.1203458
8	609	147	736.0976663	331.7694118
8	609	148	736.25634	332.3546933
8	609	149	736.1487726	334.5217901
8	609	150	736.1619233	336.3567746
8	609	151	736.5708526	338.1344318
8	609	152	737.1301084	339.5851346
8	609	153	738.005373	340.5227662
8	609	154	737.9368638	341.8849189
8	609	155	738.4953322	341.7043537
8	609	156	739.2435003	342.3386154
8	609	157	740.0578153	342.4994546
8	609	158	740.105693	342.2809338
8	609	159	740.0964009	342.7430955
8	609	160	739.7868494	343.1034778
8	609	161	739.8133869	342.409802
8	609	162	740.6902264	342.9852796
8	609	163	740.7645629	343.6171789
8	609	164	740.8377181	343.4446459
8	609	165	740.1714461	342.4423636
8	609	166	740.405165	342.0901316
8	609	167	740.2394041	341.6013536
8	609	168	740.1190011	341.5743043
8	609	169	739.7251911	340.5909605
8	609	170	740.5319465	339.7721176
8	609	171	740.7044795	339.1149014
8	609	172	740.4970619	338.3760647
8	609	173	740.5910061	337.2265663
8	609	174	740.7420415	336.7539707
8	609	175	740.9301662	337.5027688
8	609	176	741.4784764	337.1000211
8	609	177	741.3945329	337.488752
8	609	178	741.5066675	338.4062245
8	609	179	741.545017	338.0838767
8	609	180	742.4161867	339.1416358
8	609	181	743.1117524	339.0857259
8	609	182	743.2102639	339.8364533
8	609	183	744.2375875	339.6967575
8	609	184	745.6878572	340.6598241
8	609	185	747.4101165	341.038318
8	609	186	748.6465901	341.7066374
8	609	187	749.7433679	341.8887381
8	609	188	749.9419659	341.9833911
8	609	189	750.979054	342.880114
8	609	190	751.5277579	344.1412746
8	609	191	752.0240168	343.898933
8	609	192	752.5039752	343.9864201
8	609	193	753.1326065	344.4699221
8	609	194	753.4692467	344.1758442
8	609	195	753.8565995	345.1621016
8	609	196	754.5646858	345.7348625
8	609	197	755.4355406	346.1580842
8	609	198	755.3908127	347.5024008
8	609	199	756.0799212	348.3828233
8	609	200	756.2289878	348.0961869
8	610	1	598.756488	82.6599492
8	610	2	598.5829312	78.77942256
8	610	3	598.9735126	75.16382291
8	610	4	599.2046723	72.33840251
8	610	5	599.3569675	70.46923721
8	610	6	599.6158064	68.5578836
8	610	7	599.8069236	67.34027955
8	610	8	599.9516592	66.18747873
8	610	9	600.1021039	65.23383703
8	610	10	599.9201607	64.55977404
8	610	11	599.5936394	63.95962918
8	610	12	599.8610616	63.54972541
8	610	13	599.7462496	63.91297202
8	610	14	600.4775267	64.39924489
8	610	15	600.6047412	64.78356596
8	610	16	600.6703369	65.2995803
8	610	17	600.8911807	66.13966499
8	610	18	600.6495478	66.97966601
8	610	19	600.9380347	67.65924123
8	610	20	601.2719976	68.06986848
8	610	21	601.139822	68.4277948
8	610	22	601.4687451	68.92787286
8	610	23	601.4050394	68.82045313
8	610	24	601.7059682	69.17575129
8	610	25	601.2858176	68.97112424
8	610	26	601.5922586	68.80148021
8	610	27	601.945278	68.93701727
8	610	28	602.5572545	68.87828241
8	610	29	602.4685469	69.42280289
8	610	30	602.5516242	68.91600679
8	610	31	602.3613732	68.47314279
8	610	32	602.3121568	68.52561733
8	610	33	602.9253539	68.3910892
8	610	34	603.0971388	68.3999137
8	610	35	602.9916188	68.45188131
8	610	36	602.9978792	68.68624491
8	610	37	603.4292118	68.5310705
8	610	38	602.7210073	69.04997385
8	610	39	603.2835706	68.39641934
8	610	40	603.088083	68.30749513
8	610	41	602.8080613	68.00277667
8	610	42	602.764869	67.67035922
8	610	43	602.8134948	67.62055222
8	610	44	602.3170391	67.97248398
8	610	45	602.6420642	67.36581794
8	610	46	602.2355367	67.78211984
8	610	47	603.1265505	67.19941235
8	610	48	603.1293854	67.25541077
8	610	49	602.9067698	67.09963592
8	610	50	603.4212978	66.86407144
8	610	51	603.5804046	66.8496658
8	610	52	603.5093361	66.63972337
8	610	53	603.6582846	66.97394707
8	610	54	604.2552599	66.87149819
8	610	55	604.1884437	66.97869645
8	610	56	604.4450778	67.09364629
8	610	57	603.910627	66.75985077
8	610	58	604.3537321	66.28841174
8	610	59	604.1460782	66.41864327
8	610	60	604.1067051	66.4639076
8	610	61	603.9538193	66.63422097
8	610	62	603.3211719	66.57910352
8	610	63	603.1608052	66.192863
8	610	64	603.0952489	66.70386219
8	610	65	603.2360078	66.17165073
8	610	66	603.0991468	66.26233196
8	610	67	602.8987376	66.12930494
8	610	68	602.6623808	66.40920356
8	610	69	602.0540266	66.23270861
8	610	70	602.1395844	65.49622938
8	610	71	601.7444357	65.86920607
8	610	72	601.834797	64.93845492
8	610	73	601.8459003	64.96487428
8	610	74	601.55009	64.83234434
8	610	75	601.5763518	65.06019662
8	610	76	601.8679492	65.15878693
8	610	77	602.0368205	64.88306677
8	610	78	601.6525782	64.96882636
8	610	79	601.4683907	64.75686606
8	610	80	601.8158192	64.88022207
8	610	81	601.7025427	65.00366666
8	610	82	601.690967	64.66373878
8	610	83	602.3475533	64.25002074
8	610	84	602.2043138	64.48236648
8	610	85	602.961144	64.24675769
8	610	86	602.95323	64.13451476
8	610	87	603.2973118	64.06895358
8	610	88	603.5833969	63.89844826
8	610	89	603.4776013	64.19497711
8	610	90	603.3426696	64.29630877
8	610	91	603.365821	64.74545278
8	610	92	602.8297165	64.36866673
8	610	93	602.962404	64.99077196
8	610	94	602.7387646	65.46259981
8	610	95	602.628008	65.16895504
8	610	96	602.6814767	65.49883785
8	610	97	602.1398994	64.98164231
8	610	98	601.8663743	64.54360153
8	610	99	602.2068731	65.33140363
8	610	100	602.4362215	66.52325766
8	610	101	602.7664439	67.96723751
8	610	102	602.8192827	67.87390843
8	610	103	602.7830594	68.12244637
8	610	104	602.3323159	69.62228191
8	610	105	602.0693034	68.83362836
8	610	106	602.2494748	69.69078623
8	610	107	602.0753275	69.19563472
8	610	108	601.5030785	68.96136463
8	610	109	600.9367748	68.87947345
8	610	110	601.2252617	69.18472837
8	610	111	600.6877792	68.1150393
8	610	112	600.1643528	68.18808137
8	610	113	599.2811743	68.05322841
8	610	114	599.3887416	66.9962421
8	610	115	598.365946	66.79460248
8	610	116	598.4212652	66.76810437
8	610	117	598.2463304	66.92337721
8	610	118	597.6023829	67.34611661
8	610	119	596.7134559	66.25719869
8	610	120	596.3759495	66.4340923
8	610	121	595.8313798	66.24716347
8	610	122	595.4954876	66.05237477
8	610	123	594.5283262	64.80158901
8	610	124	595.6313643	65.48305414
8	610	125	595.2653911	67.03909482
8	610	126	595.2301915	68.09549546
8	610	127	594.8689825	67.82561237
8	610	128	594.029823	67.88679329
8	610	129	593.5775833	67.3983992
8	610	130	592.4397787	66.42746777
8	610	131	591.4317874	65.34167017
8	610	132	590.379265	65.02696078
8	610	133	589.3428068	63.86253997
8	610	134	588.3704481	63.19940795
8	610	135	587.3868287	61.85760629
8	610	136	586.3868694	61.51531603
8	610	137	585.0532229	60.15144573
8	610	138	584.2130792	59.30522868
8	610	139	583.743594	58.89989219
8	610	140	583.1392953	58.29459929
8	610	141	581.9280992	57.36105265
8	610	142	580.5625999	56.95965348
8	610	143	579.7878942	55.78042838
8	610	144	579.1617828	54.94830198
8	610	145	577.8498703	53.98197229
8	610	146	576.8625498	54.15440197
8	610	147	575.9791743	53.82664038
8	610	148	575.4184223	52.46299648
8	610	149	574.1704123	52.34533482
8	610	150	573.0781231	51.73618335
8	610	151	572.2614851	51.49475719
8	610	152	571.6833301	51.49064762
8	610	153	570.9225232	51.26393225
8	610	154	570.0296982	51.38789361
8	610	155	569.7393608	50.90599608
8	610	156	569.4514251	51.62994482
8	610	157	569.6110832	51.21845629
8	610	158	568.970443	50.35878347
8	610	159	568.5799798	50.22680475
8	610	160	567.1917621	50.62073287
8	610	161	565.7444454	49.01121364
8	610	162	565.2347603	48.73248637
8	610	163	564.1869233	48.99324965
8	610	164	563.8634731	48.66750102
8	610	165	562.6951937	47.44240131
8	610	166	561.8921788	46.95665014
8	610	167	560.8710762	46.71804408
8	610	168	560.3388696	45.39321223
8	610	169	559.4608096	43.92852213
8	610	170	559.3003247	42.55754006
8	610	171	558.858007	41.26254566
8	610	172	558.8410766	40.29442695
8	610	173	559.0016008	38.16695426
8	610	174	559.6727945	36.65728774
8	610	175	560.9942353	36.94218429
8	610	176	561.8670588	35.18106869
8	610	177	562.2715389	34.25597004
8	610	178	562.4882879	34.12319894
8	610	179	562.7369686	33.21693049
8	610	180	562.7064938	33.51130858
8	610	181	562.6765702	33.4463257
8	610	182	562.0570735	34.04857949
8	610	183	562.5057696	33.50130043
8	610	184	562.2547265	34.11416035
8	610	185	562.0339221	34.08519157
8	610	186	560.9691546	34.85931889
8	610	187	560.1287746	35.28223056
8	610	188	558.5295958	35.77017186
8	610	189	557.2184707	36.23007949
8	610	190	555.9842413	36.56573784
8	610	191	554.9694384	37.01623776
8	610	192	553.8787635	36.83036216
8	610	193	553.2764728	37.01681359
8	610	194	553.1998133	36.15278758
8	610	195	552.7980106	36.15753451
8	610	196	552.1741828	35.91603206
8	610	197	551.8599065	35.66967441
8	610	198	550.8115183	35.70350823
8	610	199	551.0198021	35.69985391
8	610	200	550.7253699	35.04463589
8	611	1	822.0750277	125.2015481
8	611	2	819.0859776	125.7969485
8	611	3	817.1780346	127.0667908
8	611	4	815.2314273	127.4775706
8	611	5	813.9466035	128.1547293
8	611	6	813.0621256	127.140645
8	611	7	811.306478	127.0014708
8	611	8	808.5940634	128.371439
8	611	9	807.3011287	127.8718039
8	611	10	805.8487328	128.1656652
8	611	11	803.78125	128.7786949
8	611	12	802.6237589	130.1654361
8	611	13	801.3224771	130.5562144
8	611	14	799.9324483	130.6066218
8	611	15	798.1776668	130.1839612
8	611	16	796.6992847	131.1500792
8	611	17	795.1918452	131.8472493
8	611	18	793.7876421	132.6761127
8	611	19	792.785281	134.0714962
8	611	20	791.4132064	135.0464339
8	611	21	790.5088844	134.6507832
8	611	22	789.9615192	135.1635787
8	611	23	789.4536847	135.4476263
8	611	24	789.9863243	135.5422203
8	611	25	789.0609771	135.398784
8	611	26	788.6131472	135.1521802
8	611	27	788.0661757	135.5486971
8	611	28	788.2689473	135.8169561
8	611	29	788.1123998	136.2043876
8	611	30	787.6536241	135.9325556
8	611	31	787.1374425	135.7024393
8	611	32	786.5273952	135.7150191
8	611	33	786.3535235	135.4958092
8	611	34	785.5486581	135.7705844
8	611	35	785.1524857	135.7365758
8	611	36	784.531099	135.8842054
8	611	37	783.9186895	136.3061573
8	611	38	783.0354715	136.3085788
8	611	39	782.7827748	135.6520122
8	611	40	782.3988868	136.0606659
8	611	41	781.4457422	135.7267227
8	611	42	781.0811471	135.67225
8	611	43	781.0390178	135.8132353
8	611	44	780.7008027	136.7122813
8	611	45	780.38881	136.8563377
8	611	46	780.0680765	137.045181
8	611	47	779.4985049	136.3720876
8	611	48	779.0691804	136.2344195
8	611	49	778.8127826	136.3379413
8	611	50	778.1937583	135.6920941
8	611	51	777.884443	135.4206557
8	611	52	777.763725	135.1497096
8	611	53	778.2605351	135.4610033
8	611	54	778.2410848	135.070796
8	611	55	777.8072717	134.244925
8	611	56	778.3363677	134.3730353
8	611	57	778.2299028	133.9746186
8	611	58	777.9748437	134.2236537
8	611	59	778.0992628	134.120752
8	611	60	778.0775288	134.0125054
8	611	61	778.5809536	134.1641904
8	611	62	778.3328242	133.7624467
8	611	63	778.6201692	133.1733263
8	611	64	778.8618415	132.6988998
8	611	65	778.73569	132.7117749
8	611	66	778.6445806	132.9690979
8	611	67	777.181239	133.2568564
8	611	68	776.5786727	134.0639661
8	611	69	775.8368043	134.7087896
8	611	70	775.475359	135.0577044
8	611	71	775.1505307	135.4401454
8	611	72	775.0587913	135.4269948
8	611	73	774.6665562	135.757542
8	611	74	774.3948029	135.6873693
8	611	75	773.940752	135.8100067
8	611	76	774.0624937	136.4794089
8	611	77	773.8575172	136.7535345
8	611	78	773.7609743	136.9393461
8	611	79	773.411341	136.7714394
8	611	80	773.4945758	136.9198958
8	611	81	772.975953	136.9111352
8	611	82	771.8293288	137.0720434
8	611	83	771.4692222	136.9300245
8	611	84	770.9442997	137.0946238
8	611	85	770.4488283	137.7333248
8	611	86	769.7145982	138.2833772
8	611	87	769.5742724	138.1259536
8	611	88	769.7675945	137.9403881
8	611	89	769.9555618	137.8760229
8	611	90	770.3878787	137.442446
8	611	91	771.2436142	137.1070461
8	611	92	771.8011377	136.51514
8	611	93	772.6499435	136.385819
8	611	94	772.7806623	135.9337565
8	611	95	773.2605419	135.1468747
8	611	96	774.2264434	135.7499627
8	611	97	774.314718	134.7321576
8	611	98	774.5577289	134.0627652
8	611	99	775.3921242	133.9334442
8	611	100	775.3581058	134.1447105
8	611	101	775.5667834	134.2577705
8	611	102	775.9089358	133.5276451
8	611	103	776.2473872	133.225732
8	611	104	776.2021869	133.7537157
8	611	105	775.4459079	132.7702636
8	611	106	776.0006752	133.6057712
8	611	107	775.4137006	134.0026326
8	611	108	775.113205	134.0083516
8	611	109	775.4864622	133.9650903
8	611	110	776.2807756	134.0893322
8	611	111	776.5229991	133.1150246
8	611	112	777.5622921	132.4410551
8	611	113	777.8362503	131.4574455
8	611	114	779.3654237	130.3695365
8	611	115	779.2202157	129.4545248
8	611	116	780.3314828	128.7222142
8	611	117	781.108787	128.2144288
8	611	118	781.7661607	128.0004457
8	611	119	781.6129992	127.1285082
8	611	120	782.4586552	126.4956049
8	611	121	783.1542996	126.0167588
8	611	122	783.4894436	125.6287268
8	611	123	783.6018145	125.6762206
8	611	124	783.7273361	125.7959248
8	611	125	783.4292028	125.9905855
8	611	126	783.2794274	126.0834962
8	611	127	782.5540169	125.9447749
8	611	128	782.1390242	126.231677
8	611	129	782.1046908	126.7086135
8	611	130	781.5133852	126.4723255
8	611	131	780.9527119	126.2883546
8	611	132	781.4156611	126.2286945
8	611	133	781.1718627	125.9711942
8	611	134	781.1698153	125.7257914
8	611	135	781.2153307	125.4952125
8	611	136	781.272343	125.7582545
8	611	137	780.6266237	125.3501029
8	611	138	780.7226154	125.1996778
8	611	139	780.4071579	125.2984749
8	611	140	780.477557	125.1314737
8	611	141	780.0516186	125.6244253
8	611	142	779.0320121	126.5660434
8	611	143	779.0186253	126.47456
8	611	144	779.3352639	126.5936833
8	611	145	783.628667	119.9044551
8	611	146	782.3594349	122.3809263
8	611	147	781.1370569	124.6613685
8	611	148	780.8869588	124.3655483
8	611	149	780.8379786	124.7942429
8	611	150	779.7778966	124.7771648
8	611	151	780.0121667	124.4555356
8	611	152	780.0481537	124.2228011
8	611	153	780.5122841	123.6115333
8	611	154	780.3703047	124.1227146
8	611	155	780.7754541	123.0254643
8	611	156	781.3014003	122.5220592
8	611	157	781.9534193	121.9329684
8	611	158	782.2009975	120.8240637
8	611	159	783.9255404	119.2151203
8	611	160	783.9342025	119.0748437
8	611	161	783.324234	118.4082567
8	611	162	783.7767887	118.7466096
8	611	163	783.4103824	119.8106191
8	611	164	783.1818608	120.3271355
8	611	165	783.0103515	119.9048193
8	611	166	783.6348092	119.6840936
8	611	167	783.906405	119.5334717
8	611	168	784.4269178	118.8232199
8	611	169	784.541651	118.4519805
8	611	170	785.2751724	117.9187798
8	611	171	785.8464764	116.9810399
8	611	172	786.7723748	114.8357854
8	611	173	787.2283944	113.4334229
8	611	174	787.6100774	112.2370606
8	611	175	788.8836406	111.2558922
8	611	176	789.1705132	109.6661038
8	611	177	789.3902152	108.5266456
8	611	178	790.2513842	107.5030821
8	611	179	790.4778584	106.4625686
8	611	180	791.4247033	105.4425881
8	611	181	791.7287426	104.2402509
8	611	182	791.3901337	103.8607826
8	611	183	791.6737777	102.7349573
8	611	184	792.1274349	101.42523
8	611	185	792.8529241	100.0862976
8	611	186	793.1521598	99.12402827
8	611	187	793.7905557	98.14598015
8	611	188	794.1822395	96.69609434
8	611	189	794.6663715	95.9753496
8	611	190	795.4516291	94.60597198
8	611	191	795.9586762	93.15794655
8	611	192	796.4658021	91.28425826
8	611	193	796.9198529	90.59581917
8	611	194	797.3193327	88.65790347
8	611	195	797.574628	87.82098831
8	611	196	797.4516264	87.11929032
8	611	197	797.9612721	86.24095464
8	611	198	797.8324432	85.85045198
8	611	199	798.6165984	85.4418869
8	611	200	798.6269929	84.30524383
8	612	1	183.1457856	556.7375674
8	612	2	182.197287	555.0528701
8	612	3	181.019755	552.9553456
8	612	4	180.2722365	551.5759081
8	612	5	179.227884	550.9099904
8	612	6	179.419454	549.9244024
8	612	7	178.8245851	549.5043305
8	612	8	178.6554578	549.7213158
8	612	9	179.1989054	550.2769493
8	612	10	179.8272611	552.4359353
8	612	11	180.0759418	553.6003955
8	612	12	180.7707396	555.0136544
8	612	13	180.5948008	556.2508368
8	612	14	181.3289915	557.2062257
8	612	15	181.6056271	558.0400697
8	612	16	181.7283728	558.6192878
8	612	17	182.1605519	558.8547391
8	612	18	181.6966774	559.1310203
8	612	19	182.0727301	559.7659907
8	612	20	181.9603986	560.3386728
8	612	21	181.7646551	560.5814475
8	612	22	182.2211668	561.0221115
8	612	23	182.2202612	561.2468139
8	612	24	182.3483814	561.8939506
8	612	25	182.2039804	562.2783504
8	612	26	182.6577951	562.5764444
8	612	27	183.3771027	563.2651984
8	612	28	184.4348027	563.9102877
8	612	29	184.7611862	564.6739295
8	612	30	184.7884915	564.2123977
8	612	31	184.3055998	564.0722294
8	612	32	184.2625059	564.1893644
8	612	33	184.4213174	563.5852626
8	612	34	184.4829954	564.0447863
8	612	35	184.7839635	564.9286342
8	612	36	184.9772068	566.4993463
8	612	37	185.5324663	567.2972033
8	612	38	185.5996566	568.7798377
8	612	39	186.7154516	568.9560719
8	612	40	186.6499544	570.4913481
8	612	41	186.2684485	570.685812
8	612	42	186.7670501	571.6695495
8	612	43	187.5779986	572.3211748
8	612	44	187.8235294	572.9308282
8	612	45	188.1910973	573.4436632
8	612	46	188.0887862	574.0367799
8	612	47	189.1606211	574.1455679
8	612	48	189.013779	574.7599855
8	612	49	188.7639959	575.3422353
8	612	50	189.4533012	575.8566845
8	612	51	190.0919727	576.3269965
8	612	52	190.1524301	576.701435
8	612	53	190.2879524	577.5752034
8	612	54	191.0177924	577.7992364
8	612	55	190.7916922	578.3480978
8	612	56	191.2216073	579.387942
8	612	57	190.9595398	579.983185
8	612	58	191.6550858	579.9896815
8	612	59	191.8227956	581.0840969
8	612	60	191.746392	582.1207519
8	612	61	192.1347292	583.0326335
8	612	62	192.0299573	583.5604696
8	612	63	192.4039429	583.8958499
8	612	64	192.5219245	584.7738312
8	612	65	192.7051276	585.1935881
8	612	66	193.1242743	585.8616319
8	612	67	192.8077734	585.5768461
8	612	68	192.8521075	586.6733089
8	612	69	192.7821809	587.1951997
8	612	70	193.4822744	586.8204463
8	612	71	193.6808921	587.7292568
8	612	72	193.6134263	587.1787024
8	612	73	193.9399673	587.8831663
8	612	74	194.0115476	588.6153883
8	612	75	194.1274818	589.352847
8	612	76	194.3727764	590.2978413
8	612	77	194.5264103	590.3516644
8	612	78	194.9175429	590.6429862
8	612	79	194.823579	591.4441111
8	612	80	195.5057381	591.9402519
8	612	81	195.3530688	592.6718833
8	612	82	195.4860318	593.4763944
8	612	83	196.0764909	594.2394849
8	612	84	195.9970556	595.2178283
8	612	85	196.759654	596.2753511
8	612	86	196.9832343	597.0778148
8	612	87	197.21652	598.2295574
8	612	88	197.8806265	598.0659621
8	612	89	197.9073018	598.9627638
8	612	90	198.2975879	598.0760416
8	612	91	198.2613253	598.6543147
8	612	92	197.758373	598.3816558
8	612	93	198.6351731	599.1843164
8	612	94	198.3875358	599.8645658
8	612	95	198.8481227	599.6413596
8	612	96	199.1112533	601.2100243
8	612	97	199.2295301	601.1572643
8	612	98	199.3428657	601.1806913
8	612	99	199.7153354	601.8590115
8	612	100	199.82308	602.9201566
8	612	101	200.0687092	603.820305
8	612	102	200.1800171	603.6405667
8	612	103	200.1853915	603.8230611
8	612	104	199.8680244	605.3833
8	612	105	199.6460191	604.7241545
8	612	106	199.9144453	606.0487058
8	612	107	199.8550116	606.4362948
8	612	108	199.6105242	606.8232145
8	612	109	199.5642214	607.3501844
8	612	110	199.8063267	607.3636894
8	612	111	199.9605513	606.9742498
8	612	112	200.254452	607.1313486
8	612	113	200.0134491	606.1900159
8	612	114	200.815519	605.3270358
8	612	115	200.0948136	604.6715126
8	612	116	200.4119248	604.0448106
8	612	117	200.7644127	603.7865622
8	612	118	200.8582782	604.49079
8	612	119	200.6864539	603.9115719
8	612	120	201.4988593	604.3458181
8	612	121	202.5410462	605.2480139
8	612	122	203.2311587	605.2788037
8	612	123	203.5441553	605.3197911
8	612	124	204.4755857	605.4636211
8	612	125	204.6268572	605.6775747
8	612	126	204.6998353	605.8266414
8	612	127	204.8074617	604.7077359
8	612	128	203.8669165	602.9209441
8	612	129	203.8319335	602.1047786
8	612	130	203.3295324	600.7759356
8	612	131	202.8606772	599.0567868
8	612	132	202.2856131	599.5940725
8	612	133	202.766477	598.6697096
8	612	134	202.3493188	598.8077124
8	612	135	202.9128073	598.7929869
8	612	136	203.1976521	599.3583062
8	612	137	202.8257336	598.9876082
8	612	138	202.991022	599.4340207
8	612	139	203.4434586	599.3511797
8	612	140	203.4504276	599.12065
8	612	141	203.5418126	600.0113489
8	612	142	204.0784486	600.309364
8	612	143	204.9517249	601.0298922
8	612	144	206.5303313	602.3425529
8	612	145	210.1850629	606.954327
8	612	146	210.1397247	607.2411603
8	612	147	210.5013866	607.0233875
8	612	148	210.5634977	606.3239239
8	612	149	210.2796174	607.1775727
8	612	150	210.1293499	606.7912436
8	612	151	210.5222937	607.3212846
8	612	152	211.011682	607.436451
8	612	153	212.1478132	608.2156845
8	612	154	212.8410558	609.5029101
8	612	155	213.6456653	609.6598513
8	612	156	215.0100032	610.4105787
8	612	157	216.4251914	610.9697559
8	612	158	216.3717621	610.4924748
8	612	159	217.073844	611.2574553
8	612	160	217.6697365	612.9581774
8	612	161	217.4051688	612.7506811
8	612	162	218.5786061	613.3991958
8	612	163	219.0899055	614.130591
8	612	164	220.1577834	614.6340158
8	612	165	220.5887813	614.8707664
8	612	166	222.2655449	615.4345501
8	612	167	223.9755591	617.0465253
8	612	168	225.434983	618.3985197
8	612	169	225.9390772	619.1877146
8	612	170	226.8126684	619.7088179
8	612	171	227.5709751	620.2090141
8	612	172	228.1844084	620.3807596
8	612	173	228.5823526	619.9668694
8	612	174	228.7303758	619.6285755
8	612	175	229.4330089	620.9842709
8	612	176	229.8181175	620.467853
8	612	177	229.9710821	620.5625847
8	612	178	231.49872	622.1936952
8	612	179	231.920603	621.856425
8	612	180	232.3389228	622.3895371
8	612	181	232.2554517	622.1732999
8	612	182	231.660012	622.3361078
8	612	183	231.853964	621.5230921
8	612	184	232.3771935	621.9604094
8	612	185	233.2510603	621.9232412
8	612	186	234.4365457	622.392687
8	612	187	235.1164605	622.8530769
8	612	188	235.1517782	623.336697
8	612	189	236.3249399	623.8889839
8	612	190	236.9551067	624.4235922
8	612	191	237.7010897	624.9332379
8	612	192	237.8514753	625.2111728
8	612	193	238.5320792	625.5010377
8	612	194	239.4397084	625.3300009
8	612	195	239.6730336	625.4756421
8	612	196	240.2742612	625.91229
8	612	197	240.1775608	625.393431
8	612	198	240.0052837	625.5650584
8	612	199	240.6481681	625.9877683
8	612	200	241.4123611	625.5008409
8	613	1	53.55043791	322.8701602
8	613	2	53.10348403	322.7706052
8	613	3	52.2899516	322.0484824
8	613	4	51.77804191	321.4616654
8	613	5	51.4072455	321.4539285
8	613	6	51.77180619	320.3439214
8	613	7	51.64346949	321.1556574
8	613	8	51.50991092	320.8174226
8	613	9	51.44337034	319.9370592
8	613	10	51.54568633	320.2536782
8	613	11	51.67906771	320.0917956
8	613	12	51.92300883	320.330692
8	613	13	51.35647385	321.1322698
8	613	14	51.35166049	320.8312622
8	613	15	51.31382784	320.1623128
8	613	16	51.10508629	320.3048632
8	613	17	50.44211176	320.0126753
8	613	18	50.11935549	320.2939766
8	613	19	50.16153395	320.6195726
8	613	20	49.96880742	320.3940828
8	613	21	49.35349407	320.1899528
8	613	22	49.3730822	319.9348937
8	613	23	49.41689956	319.3668773
8	613	24	49.37604994	319.44082
8	613	25	49.08798632	319.2922849
8	613	26	49.02842462	318.8424076
8	613	27	48.92195969	318.8214611
8	613	28	49.09288827	318.39129
8	613	29	48.95630782	319.1327056
8	613	30	48.82618948	318.5508496
8	613	31	48.90609232	318.309197
8	613	32	48.77994083	318.3836516
8	613	33	48.85975507	318.3988496
8	613	34	48.57097289	318.2535628
8	613	35	48.08867179	318.0974877
8	613	36	48.10638477	318.0896722
8	613	37	48.45651029	317.8892433
8	613	38	48.19628838	318.9966912
8	613	39	48.25591406	317.9226907
8	613	40	48.28889397	318.9156416
8	613	41	47.99362014	318.0810101
8	613	42	47.49877378	317.7387001
8	613	43	47.52066524	317.7267701
8	613	44	47.19641771	318.1446567
8	613	45	46.74041293	317.6946219
8	613	46	45.84869531	317.7292506
8	613	47	45.15080667	316.3745198
8	613	48	44.80610972	316.3611329
8	613	49	44.34450412	316.6515294
8	613	50	44.20033942	316.1318041
8	613	51	44.49027819	316.0103971
8	613	52	44.01131889	316.0352612
8	613	53	43.3735973	316.5914854
8	613	54	43.04399502	316.0903049
8	613	55	42.49339139	315.4828169
8	613	56	42.26392482	315.6855885
8	613	57	42.3111332	315.2939834
8	613	58	42.89522367	314.861568
8	613	59	42.83630671	315.2159262
8	613	60	42.48290338	315.5110081
8	613	61	43.1273184	315.9372418
8	613	62	42.77698125	315.8782215
8	613	63	42.8095379	315.851999
8	613	64	42.8289587	316.746458
8	613	65	43.08978105	317.0757748
8	613	66	43.8014306	318.1651308
8	613	67	43.09969815	317.2248611
8	613	68	42.9227258	317.6536935
8	613	69	42.78673102	317.4675374
8	613	70	43.54456033	317.0449063
8	613	71	43.79103609	317.3646554
8	613	72	44.25744522	317.2367321
8	613	73	43.6418464	316.8070139
8	613	74	43.54407309	317.195036
8	613	75	43.35724761	317.7804553
8	613	76	43.19551265	318.4773596
8	613	77	43.19583748	318.2658669
8	613	78	43.04318295	318.3339037
8	613	79	43.74040718	319.0417143
8	613	80	44.36776379	319.4401113
8	613	81	44.45651082	319.8416384
8	613	82	44.39681131	319.9456819
8	613	83	43.93875422	319.1282958
8	613	84	43.23654929	319.8300037
8	613	85	42.98942387	319.6475683
8	613	86	42.80366147	320.0344683
8	613	87	42.33363986	319.9577695
8	613	88	41.93790058	318.8901278
8	613	89	41.58481715	319.2723621
8	613	90	41.77155897	318.9157991
8	613	91	41.76256221	318.8904034
8	613	92	41.87957914	318.7042276
8	613	93	42.14169095	318.8377812
8	613	94	41.13472819	318.6401478
8	613	95	41.10044404	318.0736276
8	613	96	41.08190915	318.553586
8	613	97	40.84411516	318.106012
8	613	98	40.24348551	317.4829126
8	613	99	39.8714267	317.2393701
8	613	100	38.94944345	317.1103247
8	613	101	38.41529533	317.3590054
8	613	102	38.59987654	316.7018089
8	613	103	38.55582786	316.092431
8	613	104	38.84100248	317.3417993
8	613	105	38.48938079	316.6385953
8	613	106	39.15333964	317.5305147
8	613	107	38.89291349	317.14956
8	613	108	38.06824584	316.9720069
8	613	109	38.27160311	317.0030526
8	613	110	38.94428065	317.4881295
8	613	111	38.73096198	316.9385004
8	613	112	39.01354536	317.2999654
8	613	113	38.84961781	317.6089263
8	613	114	39.18592582	316.9974813
8	613	115	39.89040947	317.4295423
8	613	116	40.04371858	317.3028002
8	613	117	40.05645824	317.3731994
8	613	118	39.87371526	317.7298609
8	613	119	39.8744166	317.422652
8	613	120	40.05951458	317.3575486
8	613	121	40.23413685	317.4456656
8	613	122	40.59360611	317.8643594
8	613	123	40.91682747	318.2578545
8	613	124	41.03754302	318.1280413
8	613	125	41.03987833	318.0765215
8	613	126	40.90952376	318.0037009
8	613	127	40.33607388	317.2285032
8	613	128	40.50441613	317.5802036
8	613	129	40.40255048	316.9864372
8	613	130	40.19575298	316.2810086
8	613	131	39.54091392	315.2074609
8	613	132	38.79941216	315.8325881
8	613	133	38.3020533	314.9459643
8	613	134	37.96671977	315.0774312
8	613	135	38.19068395	314.3893661
8	613	136	38.00853649	314.7005516
8	613	137	38.01366976	314.3866297
8	613	138	38.28968275	314.1238535
8	613	139	38.05085522	314.0123094
8	613	140	38.15896644	313.9236411
8	613	141	37.99978089	314.4179117
8	613	142	37.61452224	314.0169554
8	613	143	37.40880259	313.6468678
8	613	144	37.23809302	313.1705907
8	613	145	38.44902087	313.9995525
8	613	146	38.21314878	314.1330077
8	613	147	37.39536897	313.524378
8	613	148	37.03972875	312.4522084
8	613	149	36.40007788	312.6739381
8	613	150	35.84559354	312.5768046
8	613	151	36.05843973	312.8804305
8	613	152	36.16381944	312.6829546
8	613	153	36.25181838	312.3001691
8	613	154	36.45845838	313.0478253
8	613	155	36.9352251	312.0475117
8	613	156	37.62839635	312.257272
8	613	157	37.5497879	311.6251168
8	613	158	37.39791838	310.7934186
8	613	159	37.59572896	310.9135854
8	613	160	37.54930312	311.7323495
8	613	161	37.39033659	310.7958794
8	613	162	37.6271118	310.6900248
8	613	163	37.51368275	311.1706328
8	613	164	37.52874543	310.9288818
8	613	165	37.63830607	310.6217321
8	613	166	37.52292067	310.3598024
8	613	167	37.60128057	310.737371
8	613	168	37.49638564	310.6046638
8	613	169	37.3153234	310.0843086
8	613	170	37.60364788	310.0328283
8	613	171	37.65034933	310.1943959
8	613	172	37.59332228	310.4639246
8	613	173	37.50314306	309.5861402
8	613	174	37.62261588	309.4194343
8	613	175	38.44097645	310.8269055
8	613	176	39.94739469	310.8253305
8	613	177	41.53848483	311.6910865
8	613	178	42.28574737	312.3469443
8	613	179	42.81420362	311.5302473
8	613	180	42.58716341	312.2948931
8	613	181	42.30874128	311.7955434
8	613	182	41.31392513	311.5215064
8	613	183	40.12106954	309.6489009
8	613	184	38.50650563	308.5324759
8	613	185	37.13314149	306.4860184
8	613	186	36.20910592	305.372822
8	613	187	35.31558205	304.3467584
8	613	188	34.65754885	303.6476885
8	613	189	34.34627969	303.3719388
8	613	190	33.79904738	302.8850901
8	613	191	32.88025828	302.2858312
8	613	192	31.93456502	301.7299417
8	613	193	31.57717517	301.6463132
8	613	194	31.43033309	300.9918137
8	613	195	31.46362061	301.2657916
8	613	196	31.26012553	301.0960541
8	613	197	30.80199953	300.5834554
8	613	198	30.69580283	301.1036728
8	613	199	31.03369069	300.9810649
8	613	200	31.14005965	300.5235491
8	614	1	53.902286	322.4635539
8	614	2	53.74290851	322.7658017
8	614	3	53.27448644	322.4730231
8	614	4	52.86423324	322.5855909
8	614	5	52.56021857	322.6190581
8	614	6	52.22970087	322.3877213
8	614	7	51.9016686	323.4565835
8	614	8	51.47418966	323.2916298
8	614	9	51.61950602	323.1317355
8	614	10	51.20068916	323.4920981
8	614	11	50.3924278	322.6594549
8	614	12	50.5454613	322.8794129
8	614	13	49.74661504	323.2696596
8	614	14	49.86892765	322.8113367
8	614	15	49.34412326	322.4117979
8	614	16	49.0066316	322.4036083
8	614	17	49.31846183	322.9741643
8	614	18	48.97992185	323.5679898
8	614	19	49.2742212	324.4339229
8	614	20	48.96209567	324.5368836
8	614	21	48.76824701	324.3737017
8	614	22	49.22439451	324.0076694
8	614	23	48.99077407	323.5049731
8	614	24	49.31030667	322.6979027
8	614	25	48.16137918	322.4299686
8	614	26	48.71984759	321.5346238
8	614	27	48.78223923	320.8598471
8	614	28	49.46426543	320.5815973
8	614	29	49.36105863	320.1821569
8	614	30	49.66283887	319.4670622
8	614	31	49.62493731	319.6117387
8	614	32	49.63401282	318.164678
8	614	33	50.2258598	318.0357113
8	614	34	50.46610476	318.1134732
8	614	35	50.53907793	317.6375506
8	614	36	50.63800291	316.9538756
8	614	37	50.9649721	317.4075918
8	614	38	50.71847173	317.9112725
8	614	39	51.96351394	318.338215
8	614	40	52.52874468	318.5838049
8	614	41	51.92617837	318.6086493
8	614	42	52.00088888	318.5172446
8	614	43	52.96523023	319.0309852
8	614	44	53.23666363	319.8587264
8	614	45	54.30393617	319.6353036
8	614	46	54.01863851	320.1517412
8	614	47	55.08776159	320.0043085
8	614	48	55.14017706	319.986
8	614	49	54.88926198	319.9742274
8	614	50	55.16609934	318.9355447
8	614	51	56.33132238	319.8007888
8	614	52	56.11877148	318.8990261
8	614	53	56.4339878	319.2005455
8	614	54	56.97944832	318.9169606
8	614	55	56.82651818	319.096128
8	614	56	57.11612228	318.6535544
8	614	57	57.39625222	317.7677378
8	614	58	58.49606173	318.2010587
8	614	59	59.13221332	317.7622059
8	614	60	59.74721662	317.5855977
8	614	61	61.04655928	317.0836888
8	614	62	61.6656377	317.8381763
8	614	63	62.7355384	317.2038753
8	614	64	62.98050322	317.6623163
8	614	65	64.14688776	317.2401576
8	614	66	64.51602066	316.6677905
8	614	67	64.88150661	316.7352366
8	614	68	65.32242164	317.2698646
8	614	69	65.37086042	317.2236406
8	614	70	65.9084217	317.0139393
8	614	71	65.48488992	316.4229487
8	614	72	65.86662221	316.602628
8	614	73	65.98658228	316.6343233
8	614	74	65.59193068	316.7282676
8	614	75	65.7980047	316.8987532
8	614	76	66.18799058	316.7661052
8	614	77	66.90340519	316.965786
8	614	78	66.94673531	317.0817005
8	614	79	67.04498603	317.3585132
8	614	80	67.39631242	317.0021667
8	614	81	66.69448154	316.6724168
8	614	82	66.13010224	316.3884972
8	614	83	66.76946274	315.8936755
8	614	84	66.7512822	316.3537701
8	614	85	66.73986399	315.5914277
8	614	86	66.56029793	315.1639536
8	614	87	66.60851032	314.8620602
8	614	88	66.75388082	314.5832985
8	614	89	66.38122896	315.1377508
8	614	90	66.81981604	315.2450426
8	614	91	67.36454816	315.5362069
8	614	92	66.90486692	315.3772772
8	614	93	67.66786395	314.8084537
8	614	94	67.47794768	315.6227096
8	614	95	68.00086216	315.5226625
8	614	96	68.3928167	315.9290522
8	614	97	68.45034575	315.7708904
8	614	98	68.60021463	315.8992664
8	614	99	69.06980806	315.3698751
8	614	100	69.35825065	316.3717243
8	614	101	70.85346477	316.1306229
8	614	102	72.15929908	315.4380693
8	614	103	73.36694174	315.8063459
8	614	104	74.17399238	315.6831277
8	614	105	74.49834818	315.3329825
8	614	106	75.25570994	315.0175644
8	614	107	75.69507957	315.3434164
8	614	108	75.68952303	315.3406996
8	614	109	75.95074403	315.4003893
8	614	110	76.97362338	315.2189185
8	614	111	76.72173381	315.7178745
8	614	112	77.22857913	315.6262138
8	614	113	77.15276125	314.8189466
8	614	114	77.95858148	314.3548359
8	614	115	77.4046902	313.3885604
8	614	116	77.70328614	313.6638179
8	614	117	77.76742004	312.7787494
8	614	118	78.33190269	313.3632828
8	614	119	77.61943614	312.8047947
8	614	120	76.98714805	312.0105207
8	614	121	76.60592268	312.0853887
8	614	122	76.46861383	312.0019964
8	614	123	76.96726462	312.1069061
8	614	124	77.33139712	312.0135918
8	614	125	77.16995747	312.5463889
8	614	126	77.63265075	312.8274736
8	614	127	77.25109564	312.8477114
8	614	128	77.51690853	312.784931
8	614	129	77.74033625	312.397775
8	614	130	77.59442929	312.5917271
8	614	131	77.57739549	313.4414385
8	614	132	77.11847218	313.1143069
8	614	133	77.58150014	312.9931951
8	614	134	77.39059954	312.8137718
8	614	135	77.63889631	312.6572636
8	614	136	77.693748	312.9897303
8	614	137	76.94800624	312.7341593
8	614	138	76.98435255	312.9229535
8	614	139	76.90352937	312.7035074
8	614	140	76.96527628	312.9820919
8	614	141	77.02353374	313.032962
8	614	142	76.91977079	313.5985766
8	614	143	77.58684012	313.1079087
8	614	144	77.94287653	313.6359811
8	614	145	78.64512575	313.1414546
8	614	146	79.28936359	313.558416
8	614	147	82.36645208	314.5126631
8	614	148	83.03910255	314.2891812
8	614	149	83.81360146	315.1749584
8	614	150	84.36459882	315.4636816
8	614	151	85.39819258	315.5527239
8	614	152	86.10310933	316.0913482
8	614	153	86.78510107	315.9982308
8	614	154	87.08854975	316.6684992
8	614	155	87.21268337	316.5781969
8	614	156	87.62826671	316.3198502
8	614	157	88.4180227	316.4816147
8	614	158	88.00155347	315.7987469
8	614	159	87.7768412	316.8016197
8	614	160	87.46161996	317.1140849
8	614	161	87.48925989	317.3211284
8	614	162	88.6062853	318.5803991
8	614	163	88.47722019	319.6003205
8	614	164	88.74264428	320.0792946
8	614	165	88.39362121	320.5715177
8	614	166	88.43222656	320.9270374
8	614	167	87.7987425	320.5110012
8	614	168	87.54065166	320.641405
8	614	169	87.22067612	320.4186516
8	614	170	87.52459727	320.9757813
8	614	171	87.71507461	321.0004486
8	614	172	87.56603748	321.0083823
8	614	173	87.57215016	320.5713406
8	614	174	87.89027517	320.6498112
8	614	175	87.68186338	320.9142608
8	614	176	87.69295675	320.3202975
8	614	177	87.93451088	321.5370255
8	614	178	88.08682581	321.5502549
8	614	179	88.93402719	322.1138812
8	614	180	89.64612954	323.189614
8	614	181	90.29109086	323.7702101
8	614	182	90.00165902	324.6521878
8	614	183	91.19261731	325.7891459
8	614	184	91.69011644	326.3535399
8	614	185	92.49704896	327.098322
8	614	186	92.61567034	327.1189141
8	614	187	93.08327542	327.5984788
8	614	188	92.55774263	327.0149297
8	614	189	92.23218594	327.7057312
8	614	190	92.24545469	327.51487
8	614	191	92.29088143	326.9802617
8	614	192	92.31901353	327.3745441
8	614	193	91.9765264	327.7278589
8	614	194	92.36593645	326.7856994
8	614	195	92.04738818	327.8194605
8	614	196	92.05229013	327.8393636
8	614	197	92.620277	327.5512901
8	614	198	92.70310821	329.2705176
8	614	199	93.94765333	329.3423145
8	614	200	94.53994325	330.6533018
8	615	1	359.5280164	502.7497678
8	615	2	358.7455542	502.5482562
8	615	3	358.5903848	502.4644702
8	615	4	359.1483019	501.5857408
8	615	5	359.8185113	501.2587863
8	615	6	360.6945633	500.6422819
8	615	7	361.2913024	500.661496
8	615	8	361.569946	500.4291158
8	615	9	361.6551101	500.3504483
8	615	10	362.0199415	500.9479355
8	615	11	362.0208864	500.4925853
8	615	12	362.1413682	501.1562981
8	615	13	361.8757965	501.1395251
8	615	14	361.7940185	501.1392495
8	615	15	361.5839235	501.5082545
8	615	16	361.431707	501.2164209
8	615	17	360.741063	501.7606756
8	615	18	359.9150148	502.0329014
8	615	19	359.1989752	502.3931655
8	615	20	358.6472789	502.6833848
8	615	21	357.9977405	502.4943938
8	615	22	357.6007019	502.0293578
8	615	23	356.2849701	501.9809288
8	615	24	355.4473463	501.9266333
8	615	25	354.6865394	501.9310037
8	615	26	354.2795394	501.2438639
8	615	27	353.2924551	501.5737713
8	615	28	352.9712098	502.3655255
8	615	29	351.8622263	502.5099855
8	615	30	350.8488802	502.1342478
8	615	31	349.7827741	502.2482724
8	615	32	348.534331	501.37852
8	615	33	347.5957545	501.2543372
8	615	34	346.7303332	501.0022704
8	615	35	345.5154754	500.4557321
8	615	36	345.0862296	499.8510002
8	615	37	344.9203506	500.4891992
8	615	38	344.851172	500.727761
8	615	39	345.0770557	500.7442977
8	615	40	344.9972463	500.9155708
8	615	41	344.8493609	500.846156
8	615	42	344.7618344	500.9465968
8	615	43	344.2613626	502.0138054
8	615	44	344.1091067	502.5829045
8	615	45	343.6775379	502.4167893
8	615	46	343.4395274	503.3408372
8	615	47	342.8603487	503.7084641
8	615	48	341.9634683	504.4789961
8	615	49	341.0945034	505.3524889
8	615	50	340.2323895	505.239055
8	615	51	338.4549291	507.3718578
8	615	52	336.4290243	507.9533595
8	615	53	334.4165457	509.7885015
8	615	54	332.4719071	511.081948
8	615	55	331.609675	512.3183035
8	615	56	332.0850267	512.1814032
8	615	57	331.9015086	512.3034992
8	615	58	331.4293855	514.3153872
8	615	59	330.8662316	515.4049597
8	615	60	329.8191821	516.4158647
8	615	61	328.4291336	518.1371396
8	615	62	325.7883387	520.4470034
8	615	63	323.4960157	522.0593328
8	615	64	320.7949405	524.4334536
8	615	65	318.3301632	526.6388211
8	615	66	316.4651173	527.126536
8	615	67	315.5659533	527.9465207
8	615	68	314.6254671	528.6664976
8	615	69	313.876984	529.7066962
8	615	70	313.1963211	530.2877648
8	615	71	312.5707412	530.832807
8	615	72	311.9304357	531.4968741
8	615	73	311.5886573	531.9369869
8	615	74	311.1898272	532.7575229
8	615	75	310.7776103	533.6663333
8	615	76	310.6297445	534.1123915
8	615	77	310.3144052	535.4468254
8	615	78	309.5080239	537.0571075
8	615	79	308.6435082	539.2282204
8	615	80	306.665737	541.518752
8	615	81	303.9659021	544.0812337
8	615	82	301.5340801	545.8658206
8	615	83	299.6730896	547.4756302
8	615	84	298.2254776	548.6029222
8	615	85	296.3779331	548.9639737
8	615	86	295.4913291	548.3459338
8	615	87	294.8987635	547.8067976
8	615	88	294.3813613	547.6412336
8	615	89	293.3308666	547.9496039
8	615	90	292.7474553	547.649187
8	615	91	292.8000972	547.7300594
8	615	92	293.0591133	546.8703865
8	615	93	293.2703501	545.6154469
8	615	94	293.198691	545.3149906
8	615	95	293.3447653	544.1750599
8	615	96	292.8340959	544.5877296
8	615	97	291.9709385	543.5487909
8	615	98	291.8643161	543.6126148
8	615	99	291.2725774	542.6434453
8	615	100	291.925561	542.4272081
8	615	101	293.3281892	541.5269416
8	615	102	293.73263	540.5318252
8	615	103	293.3336424	541.2413289
8	615	104	292.9951713	541.2292807
8	615	105	292.5012158	541.1265563
8	615	106	292.058465	541.6167123
8	615	107	292.4043973	542.3992138
8	615	108	291.6103398	542.6615176
8	615	109	291.0682703	542.8522016
8	615	110	290.5128927	543.4371681
8	615	111	289.8543771	543.7106932
8	615	112	289.3004563	544.7451827
8	615	113	288.6540874	545.0476864
8	615	114	288.2689592	546.2488817
8	615	115	287.7389379	546.5501649
8	615	116	287.4478917	547.1169017
8	615	117	287.1431634	546.5046496
8	615	118	286.7723079	547.029139
8	615	119	286.894089	546.8839309
8	615	120	287.0340408	546.7621892
8	615	121	287.2273235	547.2436438
8	615	122	287.2395488	546.7812851
8	615	123	287.3226064	546.2645916
8	615	124	287.395742	545.5291016
8	615	125	287.8846578	545.7206519
8	615	126	287.7521672	545.6138326
8	615	127	287.9336576	545.6590723
8	615	128	287.7646091	544.9019271
8	615	129	287.7949264	544.5576879
8	615	130	287.7890402	544.6934858
8	615	131	287.6611562	544.7238031
8	615	132	287.5691413	543.8407427
8	615	133	287.6381623	543.8027082
8	615	134	287.841997	543.4571697
8	615	135	288.0430165	542.6844327
8	615	136	288.4359406	542.3134591
8	615	137	288.5108874	542.4637857
8	615	138	288.6634779	542.9079146
8	615	139	288.3807985	543.0346173
8	615	140	288.3002608	543.0377671
8	615	141	288.4572218	543.0991892
8	615	142	288.2546274	543.4251199
8	615	143	288.2001153	542.6009617
8	615	144	288.171117	543.2758564
8	615	145	288.0092737	542.9072846
8	615	146	287.4645465	543.6089137
8	615	147	287.3609952	543.6597444
8	615	148	286.6242847	543.1349794
8	615	149	286.3484759	543.5383177
8	615	150	286.03983	543.4723283
8	615	151	285.4980755	543.1549416
8	615	152	285.576743	543.3045988
8	615	153	285.6621236	542.9603202
8	615	154	285.3368819	543.63301
8	615	155	285.1203691	543.5966687
8	615	156	285.2624667	543.3503504
8	615	157	285.2886892	543.294598
8	615	158	285.2798893	541.8985845
8	615	159	285.4595095	542.0385953
8	615	160	285.7811289	541.4464629
8	615	161	285.6172186	540.5943104
8	615	162	285.9047802	541.155338
8	615	163	285.7647693	541.1421874
8	615	164	286.2019685	540.7192413
8	615	165	286.7337813	540.4598905
8	615	166	287.0234691	540.5576146
8	615	167	287.4486595	540.0281642
8	615	168	288.3157148	539.8745696
8	615	169	288.8583946	539.8481503
8	615	170	289.8147284	540.0447796
8	615	171	290.4478679	540.027298
8	615	172	290.8360673	539.7399529
8	615	173	291.4948584	539.4857994
8	615	174	291.9836758	539.291493
8	615	175	292.2516492	539.8499614
8	615	176	291.864198	539.6487647
8	615	177	290.6789488	540.9483535
8	615	178	289.3108902	541.6630938
8	615	179	287.7608293	542.4476821
8	615	180	286.8779263	543.5107565
8	615	181	286.5515428	543.6044645
8	615	182	285.8782821	543.7050629
8	615	183	285.8302272	544.1972663
8	615	184	285.6479296	544.339167
8	615	185	285.8067214	545.1921858
8	615	186	285.6567886	545.2369137
8	615	187	285.8497366	545.564065
8	615	188	285.7412242	544.9372842
8	615	189	285.7810501	546.0076426
8	615	190	285.6441892	545.598359
8	615	191	285.8613123	545.0494582
8	615	192	285.807253	545.3404256
8	615	193	285.7591784	545.7394329
8	615	194	285.7354167	545.1435206
8	615	195	285.6721244	545.8203053
8	615	196	285.721577	545.6274163
8	615	197	285.6659625	545.5682779
8	615	198	285.4986464	546.6892702
8	615	199	285.390705	546.3325103
8	615	200	284.7843982	547.1119013
8	616	1	448.8600862	340.1668726
8	616	2	450.7489331	339.9044113
8	616	3	452.5445445	339.7438871
8	616	4	455.0158381	339.5962772
8	616	5	455.3096797	338.446267
8	616	6	456.1610448	338.0182811
8	616	7	456.637814	339.0378876
8	616	8	457.5039046	339.312397
8	616	9	458.2617979	339.1624641
8	616	10	458.4123607	339.6748266
8	616	11	458.8970045	339.7186883
8	616	12	459.1051702	339.903112
8	616	13	459.6711589	340.65506
8	616	14	460.5539044	340.4057099
8	616	15	460.7590384	341.0727694
8	616	16	460.8963718	341.3270411
8	616	17	460.7480139	341.4633508
8	616	18	460.7428167	341.6236388
8	616	19	460.8144757	342.2840443
8	616	20	460.6564714	342.859955
8	616	21	460.5671731	342.8654672
8	616	22	460.7761657	342.7054155
8	616	23	460.517878	342.0415058
8	616	24	460.7390368	340.9745335
8	616	25	460.1382029	341.5068581
8	616	26	460.0856792	340.3366101
8	616	27	459.7657725	340.3138524
8	616	28	459.9701584	340.0609589
8	616	29	459.738802	339.6272639
8	616	30	459.8420383	338.4929635
8	616	31	459.6946647	338.871103
8	616	32	459.9927192	337.8694113
8	616	33	459.8458575	337.697587
8	616	34	459.7281318	337.3790191
8	616	35	459.8154614	336.9857603
8	616	36	459.864166	336.0557671
8	616	37	459.7631739	336.2313318
8	616	38	459.7258088	336.2594836
8	616	39	460.2583303	335.3387431
8	616	40	459.977285	335.3232694
8	616	41	459.9270842	335.2351918
8	616	42	460.0856792	335.222868
8	616	43	460.071623	335.5104099
8	616	44	459.682774	335.6610909
8	616	45	460.1391085	334.7262941
8	616	46	459.5169738	335.4400108
8	616	47	459.5563469	334.9923777
8	616	48	459.307745	334.7086943
8	616	49	459.0743411	334.7602731
8	616	50	459.5053193	333.9935209
8	616	51	458.9202741	334.3857166
8	616	52	458.775381	333.6139246
8	616	53	458.2710506	333.7309415
8	616	54	458.1167079	333.1619998
8	616	55	457.1527751	333.0359271
8	616	56	457.2191188	332.0548276
8	616	57	456.950161	331.2222828
8	616	58	456.4644935	330.4730516
8	616	59	456.4279946	329.6076894
8	616	60	456.5520987	328.8558596
8	616	61	456.6818725	328.1642115
8	616	62	456.1819913	328.3089472
8	616	63	456.0157186	326.8688751
8	616	64	455.7362482	326.5574927
8	616	65	455.2298704	325.584445
8	616	66	455.2610539	324.5655866
8	616	67	455.1526991	324.2618623
8	616	68	455.1669128	324.7645194
8	616	69	455.2454621	324.2906244
8	616	70	455.4495724	323.6159659
8	616	71	455.5269012	323.7019174
8	616	72	455.4521711	323.6558903
8	616	73	455.5239089	323.652701
8	616	74	455.3510215	323.9145717
8	616	75	455.4627231	324.2315254
8	616	76	455.5497377	324.3814188
8	616	77	455.4551634	324.2219971
8	616	78	455.3728736	324.621339
8	616	79	455.3733854	324.3322615
8	616	80	455.4385086	323.8550002
8	616	81	455.3068055	322.9508948
8	616	82	455.0318236	322.5316497
8	616	83	454.708334	321.7009949
8	616	84	454.4305172	321.9457186
8	616	85	454.1742769	321.0749228
8	616	86	453.8591344	321.0669301
8	616	87	454.1507318	320.7084772
8	616	88	454.0605673	320.3062019
8	616	89	453.9250844	321.0059411
8	616	90	454.0116659	320.756473
8	616	91	454.0410776	320.5568119
8	616	92	453.7709386	320.4665293
8	616	93	453.5947439	319.6109316
8	616	94	453.1269518	320.0748258
8	616	95	452.7605061	319.6808386
8	616	96	452.8989814	319.9165261
8	616	97	452.5878156	319.4433005
8	616	98	452.6893588	319.590241
8	616	99	452.7661364	318.2168277
8	616	100	452.7825944	319.2364932
8	616	101	452.7417251	319.0907732
8	616	102	452.7329843	318.2212178
8	616	103	452.7794052	317.783802
8	616	104	452.7247947	317.5808729
8	616	105	452.79669	317.2456698
8	616	106	453.0657659	316.6261731
8	616	107	452.885752	317.4710022
8	616	108	453.0158014	317.3168565
8	616	109	453.0666321	317.3281762
8	616	110	453.0679314	316.866546
8	616	111	453.0022964	316.9619274
8	616	112	452.9312673	316.8738891
8	616	113	452.9720973	316.5487655
8	616	114	453.1791605	316.365838
8	616	115	453.4034692	316.2046444
8	616	116	453.6131705	316.3659561
8	616	117	453.4031149	315.3331203
8	616	118	453.4272506	316.0403994
8	616	119	453.5831288	316.0598694
8	616	120	453.8633867	315.9566134
8	616	121	454.4702447	316.5187041
8	616	122	455.3180268	317.3902283
8	616	123	455.8509421	317.6648558
8	616	124	456.8732259	317.6718839
8	616	125	456.7001416	318.1230803
8	616	126	457.2756192	318.4313915
8	616	127	457.474296	319.0002347
8	616	128	456.9676426	318.9871235
8	616	129	457.0848564	318.4635003
8	616	130	457.2871949	319.6085298
8	616	131	457.0112287	319.6373707
8	616	132	456.3266875	319.003109
8	616	133	456.1158445	319.4183183
8	616	134	455.6782515	319.3698106
8	616	135	455.7084114	319.5349218
8	616	136	455.3821263	319.3223857
8	616	137	455.3274764	319.6811339
8	616	138	455.5339884	320.1856414
8	616	139	455.4887881	320.0388387
8	616	140	455.607498	320.1191993
8	616	141	455.4354375	320.3236836
8	616	142	455.139824	321.3891204
8	616	143	455.3453911	320.6563668
8	616	144	455.1739999	321.2053069
8	616	145	455.2818035	320.7586582
8	616	146	455.3062149	321.2382622
8	616	147	455.2619989	321.4953688
8	616	148	455.3451155	320.5998664
8	616	149	454.982804	321.3180716
8	616	150	454.758141	321.2209971
8	616	151	454.7685749	321.2082205
8	616	152	454.4949316	321.3927427
8	616	153	455.0393045	320.9753876
8	616	154	454.3110985	321.8264771
8	616	155	454.0954519	321.8349029
8	616	156	454.3465343	321.6764064
8	616	157	454.2643232	322.019051
8	616	158	454.3847656	321.5857891
8	616	159	454.0167844	322.4798741
8	616	160	454.0708043	323.0381456
8	616	161	454.2841673	323.2763924
8	616	162	454.3788203	323.3025558
8	616	163	454.1940028	323.5434209
8	616	164	454.4751663	323.9225448
8	616	165	454.666126	324.1329154
8	616	166	455.1557702	323.9395539
8	616	167	455.4678022	324.158311
8	616	168	455.6512809	324.8012348
8	616	169	455.4043327	324.8921473
8	616	170	455.6943945	325.4216962
8	616	171	455.5818268	325.5984028
8	616	172	455.5771414	326.2266404
8	616	173	455.9219318	326.7106148
8	616	174	456.2028591	326.8077877
8	616	175	456.1518709	327.5761345
8	616	176	456.6303725	328.0127234
8	616	177	456.5397355	328.3146759
8	616	178	457.1079291	328.8190063
8	616	179	457.6024162	329.4840381
8	616	180	457.2223474	330.1707644
8	616	181	457.7221105	330.7272051
8	616	182	457.5388286	331.4558442
8	616	183	457.6910845	332.0428188
8	616	184	458.4982729	332.5173437
8	616	185	459.0183919	332.5732535
8	616	186	459.7093509	333.2470458
8	616	187	459.7168711	333.8108689
8	616	188	460.175883	333.7674798
8	616	189	459.6704896	333.9302089
8	616	190	460.1987588	334.4654078
8	616	191	460.5437461	334.3819761
8	616	192	460.3952701	334.4056394
8	616	193	459.9436603	334.5487213
8	616	194	460.7023805	335.004544
8	616	195	460.1625749	335.2071581
8	616	196	460.0331948	335.8495306
8	616	197	460.666354	336.414535
8	616	198	459.5362666	337.2748771
8	616	199	460.0355572	337.7645213
8	616	200	459.8857818	338.4999326
8	617	1	518.5642593	260.0234665
8	617	2	520.0559889	257.2803409
8	617	3	521.4260555	255.368441
8	617	4	522.1364254	253.472625
8	617	5	522.9862156	251.8158039
8	617	6	524.2972225	250.2148532
8	617	7	525.2141045	249.4681419
8	617	8	525.9479015	248.013738
8	617	9	526.4460109	246.5896711
8	617	10	526.9871551	245.8443969
8	617	11	527.3499391	244.5962295
8	617	12	528.3978942	243.7439588
8	617	13	528.7533548	243.3306197
8	617	14	529.5671579	242.7818371
8	617	15	530.11346	242.2615803
8	617	16	530.7894178	242.0128997
8	617	17	531.4089539	241.8148135
8	617	18	531.4996696	241.6756492
8	617	19	532.3263478	241.6675974
8	617	20	532.8441044	241.5631405
8	617	21	533.8605216	240.7037826
8	617	22	535.6037273	240.159331
8	617	23	536.3028759	239.41386
8	617	24	536.9446185	238.8366893
8	617	25	536.7523595	238.6117704
8	617	26	537.7364514	238.2995612
8	617	27	538.819803	237.7924944
8	617	28	540.2372749	237.532553
8	617	29	540.8824035	236.0840354
8	617	30	541.5026484	234.8316157
8	617	31	542.3426346	233.954284
8	617	32	543.3438144	232.5345088
8	617	33	544.5386313	231.0088199
8	617	34	545.2306927	230.4526154
8	617	35	544.990871	229.8044353
8	617	36	544.875114	229.376666
8	617	37	545.4614192	229.8800908
8	617	38	545.2712077	229.8835753
8	617	39	545.5313065	229.8296932
8	617	40	545.7082494	230.162652
8	617	41	544.8390482	230.909698
8	617	42	544.7574278	232.1789695
8	617	43	544.3970455	233.6259909
8	617	44	544.038002	234.6029759
8	617	45	544.0380414	234.7453885
8	617	46	543.6532085	235.3400211
8	617	47	544.0953293	235.8924261
8	617	48	543.8523184	236.3555918
8	617	49	543.5179224	236.6230732
8	617	50	543.64683	236.7188089
8	617	51	544.2837297	237.9170709
8	617	52	544.0945812	237.0724386
8	617	53	544.004338	237.9663858
8	617	54	544.3889741	237.8295248
8	617	55	544.2256937	238.741682
8	617	56	544.6232048	238.4196689
8	617	57	544.4717364	237.5470029
8	617	58	545.4266921	237.557929
8	617	59	545.925274	237.1058664
8	617	60	546.0557172	236.4438073
8	617	61	546.4309037	236.116597
8	617	62	546.3289667	236.023322
8	617	63	546.8021923	234.6327617
8	617	64	547.1233982	235.1533728
8	617	65	547.5772916	234.9426676
8	617	66	547.9798031	233.9864912
8	617	67	547.7019469	234.0051147
8	617	68	547.2128146	234.7739734
8	617	69	546.60072	235.1106136
8	617	70	546.4994917	234.8107676
8	617	71	546.2310457	234.9967859
8	617	72	546.223368	235.0871866
8	617	73	546.1342666	235.1036839
8	617	74	545.90543	235.1956989
8	617	75	545.5058321	235.9287478
8	617	76	545.7299046	236.0141481
8	617	77	545.542961	236.4152421
8	617	78	545.3644432	236.3666951
8	617	79	544.7476239	236.3621672
8	617	80	544.6526952	236.1102579
8	617	81	544.0979279	236.6959135
8	617	82	543.9174809	236.8992756
8	617	83	543.7049447	237.1140954
8	617	84	543.3504685	237.7353443
8	617	85	543.5746984	238.0224531
8	617	86	544.2748314	237.9108106
8	617	87	544.9746099	237.1817188
8	617	88	545.9731911	236.4739671
8	617	89	546.4793327	235.8994345
8	617	90	547.3201851	234.621501
8	617	91	547.9703535	234.1985745
8	617	92	548.0379966	233.7034772
8	617	93	549.4101106	232.0935888
8	617	94	549.6170951	232.6349496
8	617	95	550.0610665	232.5219684
8	617	96	550.8787282	232.1256582
8	617	97	551.24667	231.0880189
8	617	98	551.7749393	231.0829004
8	617	99	552.0792542	229.9156053
8	617	100	551.9932632	231.3643985
8	617	101	552.4326673	233.0784091
8	617	102	552.2176507	233.0445876
8	617	103	553.1524081	232.0307296
8	617	104	553.3883712	230.9665528
8	617	105	553.8827402	230.2297635
8	617	106	555.5216859	229.3659368
8	617	107	555.735167	230.4400947
8	617	108	555.7801704	229.9173771
8	617	109	556.4085261	229.6104833
8	617	110	557.3286367	229.5331151
8	617	111	557.4577806	229.5884737
8	617	112	557.7626467	229.6299336
8	617	113	557.7666627	229.403735
8	617	114	558.4569917	229.7560458
8	617	115	557.7871761	229.9408632
8	617	116	558.2208711	230.1278265
8	617	117	558.0643236	229.8808389
8	617	118	558.1848053	229.9811025
8	617	119	558.3428491	230.3655811
8	617	120	558.9141531	230.4790151
8	617	121	558.929548	230.6355429
8	617	122	558.6823635	231.3144341
8	617	123	558.1472827	231.5075592
8	617	124	557.8780887	231.3779232
8	617	125	557.698626	231.9129646
8	617	126	558.0143197	231.9147364
8	617	127	558.005697	232.2831704
8	617	128	557.7348492	231.8560508
8	617	129	558.0831833	231.0262818
8	617	130	558.0618431	230.4941344
8	617	131	558.5009715	229.8478639
8	617	132	558.3397386	229.2161221
8	617	133	558.6120825	228.6341085
8	617	134	558.2130752	228.1391687
8	617	135	557.6392119	228.1934445
8	617	136	556.9264402	228.2169306
8	617	137	556.4567189	228.3517048
8	617	138	557.3593084	228.3233758
8	617	139	557.4808532	228.225888
8	617	140	557.5686947	228.0857
8	617	141	557.6664188	228.1805892
8	617	142	557.7220924	228.2813844
8	617	143	559.1623219	228.0033904
8	617	144	560.4321446	227.3716683
8	617	145	561.2296079	226.4393521
8	617	146	561.8676494	225.7245724
8	617	147	562.5862876	224.6451975
8	617	148	563.5018703	222.4664856
8	617	149	564.7092472	220.3400809
8	617	150	564.9727715	217.8906394
8	617	151	566.0177343	215.1262326
8	617	152	567.9287876	209.6999072
8	617	153	569.3966571	204.8420904
8	617	154	570.6646293	200.9547227
8	617	155	571.4046471	197.935808
8	617	156	571.8605486	195.4951467
8	617	157	572.3818487	193.2929881
8	617	158	573.1507665	189.9379647
8	617	159	573.2188426	187.7216712
8	617	160	573.9151957	184.886944
8	617	161	575.0328019	181.2907405
8	617	162	575.8662522	178.9710531
8	617	163	576.87196	175.4515288
8	617	164	577.328767	172.3501865
8	617	165	577.4381849	168.9742166
8	617	166	578.3296318	163.2531637
8	617	167	578.6970618	158.0022357
8	617	168	581.5018458	152.970744
8	617	169	582.7260744	148.0332951
8	617	170	584.2627287	141.7599455
8	617	171	583.1891417	137.5854591
8	617	172	577.3765659	136.1569627
8	617	173	573.8304254	135.0416008
8	617	174	570.9303191	134.4938025
8	617	175	567.6776265	133.6114114
8	617	176	564.9819454	132.6799909
8	617	177	563.4921451	133.9131867
8	617	178	562.9413545	134.4600401
8	617	179	562.5790036	135.2910394
8	617	180	562.6337716	138.8305751
8	617	181	562.0999508	139.7224354
8	617	182	560.6503504	141.0595665
8	617	183	559.4990409	141.9921977
8	617	184	557.6103908	141.505162
8	617	185	555.8472229	141.8944637
8	617	186	554.536649	141.9726981
8	617	187	553.8041514	142.9083217
8	617	188	552.8474238	143.7251074
8	617	189	552.4087285	145.4605861
8	617	190	551.6147694	146.3571122
8	617	191	551.1736329	146.7827455
8	617	192	550.199778	148.5452441
8	617	193	548.6912361	150.1807841
8	617	194	548.4138918	150.8804839
8	617	195	547.2516365	152.9962578
8	617	196	546.1178874	154.2904032
8	617	197	545.4492529	155.360988
8	617	198	543.9411048	157.6227575
8	617	199	542.9359876	158.1430045
8	617	200	542.1811654	159.5036314
8	618	1	655.7756638	421.130972
8	618	2	655.6236048	420.8804802
8	618	3	655.2303066	420.4061128
8	618	4	655.1000603	420.0183269
8	618	5	655.3889016	419.5602206
8	618	6	655.3393702	418.6279831
8	618	7	654.8084236	418.7215336
8	618	8	654.5300556	418.0861695
8	618	9	654.7987772	417.4940371
8	618	10	654.5103297	417.6381821
8	618	11	653.8721307	415.9346645
8	618	12	654.3808708	415.7472878
8	618	13	653.2137726	414.8958833
8	618	14	653.4028424	413.7314231
8	618	15	652.9161906	412.7926497
8	618	16	652.2314525	411.6283864
8	618	17	652.1392013	411.0979122
8	618	18	651.6536519	410.073896
8	618	19	651.4616292	409.9458152
8	618	20	651.2783867	408.9751889
8	618	21	651.2074363	408.9065222
8	618	22	651.0339977	407.8456527
8	618	23	650.9427701	406.780649
8	618	24	651.4071762	406.6215029
8	618	25	651.3620546	406.9495991
8	618	26	652.0027734	406.4776728
8	618	27	652.4137107	406.4446388
8	618	28	652.6367595	406.1971787
8	618	29	652.7619267	405.9182989
8	618	30	652.8954015	405.0038186
8	618	31	652.6964885	404.4448778
8	618	32	652.6952679	402.6020186
8	618	33	653.2209779	402.1862778
8	618	34	653.3398848	401.2117142
8	618	35	653.1710528	400.1576169
8	618	36	653.4650126	399.1204106
8	618	37	653.511591	398.9696116
8	618	38	652.5507686	397.3849614
8	618	39	653.1653043	396.6560074
8	618	40	653.2216079	396.3995308
8	618	41	652.8447677	395.4348105
8	618	42	652.8779986	394.874964
8	618	43	652.9247345	394.7661367
8	618	44	652.2696445	394.6419933
8	618	45	652.0982139	393.8498847
8	618	46	651.8892607	395.3360233
8	618	47	653.0323806	395.7346369
8	618	48	653.5531296	395.3950043
8	618	49	653.5025745	394.4008722
8	618	50	654.0933683	392.7156237
8	618	51	654.637623	392.930286
8	618	52	654.7669637	391.5923085
8	618	53	655.0975404	392.0022614
8	618	54	656.136046	391.2213742
8	618	55	656.19672	391.1841666
8	618	56	656.6715993	390.3724109
8	618	57	657.042061	389.3987135
8	618	58	658.2199868	389.5780975
8	618	59	658.4577611	388.9091087
8	618	60	658.8829121	388.325284
8	618	61	659.2661307	387.5659339
8	618	62	658.8977558	387.0890466
8	618	63	658.7343179	386.0251848
8	618	64	658.3888581	385.1449198
8	618	65	658.9584691	384.398366
8	618	66	659.0907628	383.3774996
8	618	67	659.4861477	382.4880607
8	618	68	659.3312145	382.4830209
8	618	69	659.567532	382.5776739
8	618	70	660.2187635	382.1398448
8	618	71	660.7828623	382.2145356
8	618	72	661.7935704	382.4180946
8	618	73	663.1553293	382.9637668
8	618	74	663.8145929	383.5120375
8	618	75	664.3408541	383.7361888
8	618	76	665.2385614	383.1860674
8	618	77	666.0261026	382.8900209
8	618	78	666.4995251	383.611809
8	618	79	667.2022566	384.2746162
8	618	80	667.9905853	384.3327703
8	618	81	668.4989711	384.6440543
8	618	82	668.486293	384.2465432
8	618	83	668.7149721	384.2672535
8	618	84	668.3321078	384.3222184
8	618	85	668.4560544	383.8550562
8	618	86	668.138707	383.4236055
8	618	87	668.4609367	383.0277481
8	618	88	668.6207916	382.9799491
8	618	89	668.0390143	383.4397485
8	618	90	668.2543853	382.4638068
8	618	91	668.223753	382.2241426
8	618	92	667.5897669	381.5767697
8	618	93	667.5436216	380.0088925
8	618	94	666.6437882	379.5957503
8	618	95	666.0031087	378.6064611
8	618	96	666.0311424	378.5311797
8	618	97	665.6007154	378.3418737
8	618	98	666.3455762	379.3149411
8	618	99	667.4373929	379.288443
8	618	100	667.9853093	380.7463905
8	618	101	668.4517234	381.1775656
8	618	102	669.4335316	381.1913462
8	618	103	670.506528	381.3795497
8	618	104	670.6303171	380.6416186
8	618	105	670.6507912	379.8801423
8	618	106	671.3390334	378.8250213
8	618	107	670.6324433	378.225723
8	618	108	670.0648403	377.6374491
8	618	109	670.0795659	377.4198339
8	618	110	670.743318	377.122803
8	618	111	670.1686279	377.2586009
8	618	112	669.6461465	377.6763891
8	618	113	669.3877801	377.6384728
8	618	114	670.7189854	377.2042266
8	618	115	670.6043309	376.9088101
8	618	116	671.1301196	376.4249931
8	618	117	670.7972592	376.1991095
8	618	118	670.4366014	376.193361
8	618	119	670.1372081	376.2387976
8	618	120	670.417151	376.0997711
8	618	121	670.208631	376.1766274
8	618	122	670.1898106	376.1678472
8	618	123	670.2950156	376.0929595
8	618	124	670.86002	376.1043777
8	618	125	670.9182922	376.3508929
8	618	126	671.5356628	376.3997549
8	618	127	671.8361585	376.7097789
8	618	128	671.6164564	376.9973996
8	618	129	672.4566002	376.9671217
8	618	130	672.0692474	377.1033527
8	618	131	672.4073838	377.8292356
8	618	132	672.2960366	378.5469683
8	618	133	672.2263462	379.2598188
8	618	134	672.1161801	380.0305871
8	618	135	672.4721132	380.7639115
8	618	136	672.5258969	381.312261
8	618	137	672.7682778	382.1111417
8	618	138	673.4743167	382.7001243
8	618	139	673.8952154	383.2989502
8	618	140	674.4623459	383.7927286
8	618	141	674.8571009	384.506209
8	618	142	674.4338398	385.378678
8	618	143	674.5006166	385.5920016
8	618	144	674.8884419	386.710789
8	618	145	675.2774484	387.0553432
8	618	146	675.2264996	387.9011961
8	618	147	675.9889995	388.6233779
8	618	148	676.6391285	388.727953
8	618	149	676.435412	389.5640019
8	618	150	676.4964403	389.7401966
8	618	151	676.6630674	389.4727744
8	618	152	676.4188753	389.5079346
8	618	153	676.9134017	389.1640497
8	618	154	675.7927638	388.7588215
8	618	155	675.6440909	388.628024
8	618	156	675.6648799	387.9011961
8	618	157	675.7146476	387.3135915
8	618	158	675.3298934	386.5076237
8	618	159	675.3131992	386.2964262
8	618	160	674.9410444	386.21768
8	618	161	674.2380766	386.3599351
8	618	162	674.5761343	386.6262155
8	618	163	674.848675	386.6756682
8	618	164	675.0151446	386.8449726
8	618	165	674.5561327	387.319025
8	618	166	675.6852752	387.4589178
8	618	167	675.3987964	388.1240086
8	618	168	676.0030163	388.5047073
8	618	169	676.1279866	388.4856901
8	618	170	676.7622089	388.2696104
8	618	171	677.2928012	388.2278749
8	618	172	677.663381	388.0673113
8	618	173	677.5955018	387.9786036
8	618	174	677.6770829	387.2892983
8	618	175	678.2785467	386.5967644
8	618	176	678.3653251	386.0324688
8	618	177	678.199328	385.4667164
8	618	178	678.2212195	385.0315646
8	618	179	678.0537262	384.5503462
8	618	180	677.911038	384.1907909
8	618	181	677.742836	383.8528119
8	618	182	677.4161966	383.7112656
8	618	183	677.6212518	383.8163524
8	618	184	677.643852	383.9339206
8	618	185	677.7792168	384.0374325
8	618	186	678.325952	384.0755457
8	618	187	678.6685769	384.3116664
8	618	188	678.630385	384.4968775
8	618	189	678.3995797	384.7721351
8	618	190	678.8357552	384.611414
8	618	191	679.10302	384.4216355
8	618	192	678.9264709	384.2639068
8	618	193	678.0289211	384.6863016
8	618	194	678.5027373	384.2070913
8	618	195	678.2105887	384.5627094
8	618	196	677.9477337	384.6882309
8	618	197	678.7113361	384.6666151
8	618	198	677.8481197	384.9240366
8	618	199	678.5383306	385.0528261
8	618	200	678.3039818	385.272725
8	619	1	681.6195139	304.7240513
8	619	2	679.7393684	306.1039613
8	619	3	679.2386998	307.2217446
8	619	4	678.0470328	307.6633536
8	619	5	676.4798249	308.8419093
8	619	6	675.9353733	309.5739542
8	619	7	675.0062463	311.2952685
8	619	8	674.3557235	311.9176198
8	619	9	673.3732853	312.6661816
8	619	10	672.5151874	314.0752277
8	619	11	671.321473	314.9032445
8	619	12	671.41085	315.8862733
8	619	13	670.8571851	316.72435
8	619	14	670.6999288	316.9945087
8	619	15	671.058303	316.7928789
8	619	16	671.1583108	316.2141727
8	619	17	671.3384034	316.0145116
8	619	18	672.3498203	315.4377937
8	619	19	673.085389	315.0200646
8	619	20	673.4526615	314.2935516
8	619	21	673.799145	313.7201018
8	619	22	674.5203819	312.9793358
8	619	23	674.3313909	313.2343161
8	619	24	674.5773942	313.2995377
8	619	25	673.9038775	314.048828
8	619	26	674.4178543	313.6012737
8	619	27	674.5031365	313.279044
8	619	28	675.3039859	313.6781103
8	619	29	675.4480128	313.1778354
8	619	30	675.0757005	312.8840528
8	619	31	674.9949856	313.006641
8	619	32	674.8008761	311.8195413
8	619	33	674.7366191	312.357457
8	619	34	674.5074675	312.8460578
8	619	35	675.1744483	312.1839987
8	619	36	675.6406261	311.6203724
8	619	37	675.9875821	311.9001775
8	619	38	675.5349486	311.8662575
8	619	39	675.9772663	311.4150809
8	619	40	676.1124736	311.6584659
8	619	41	675.2779996	311.3875591
8	619	42	675.1114513	311.7121708
8	619	43	675.7693762	311.7915273
8	619	44	676.198307	311.7209116
8	619	45	676.3392628	310.9358115
8	619	46	675.5411696	311.4839445
8	619	47	675.8966302	311.4350627
8	619	48	676.1494056	311.4910316
8	619	49	675.8537134	311.5973588
8	619	50	676.287369	310.5246577
8	619	51	676.4382469	311.1529543
8	619	52	676.3474524	309.6956762
8	619	53	676.1919286	310.0159372
8	619	54	676.618497	309.8223198
8	619	55	676.6126698	309.9501644
8	619	56	677.1743668	308.7757034
8	619	57	677.6859025	307.6969782
8	619	58	678.6830662	308.1961704
8	619	59	679.0199427	307.8920327
8	619	60	679.4451724	307.1196107
8	619	61	679.7222018	306.8262219
8	619	62	679.5823484	307.3491364
8	619	63	679.5778599	305.9062885
8	619	64	679.4858843	305.8738253
8	619	65	679.6847973	305.4845629
8	619	66	680.5430527	304.6623143
8	619	67	680.5836857	304.5824853
8	619	68	680.9825355	304.454877
8	619	69	682.4602089	303.3566818
8	619	70	684.4057138	301.6415097
8	619	71	686.1330128	300.3824949
8	619	72	687.5343023	299.4655539
8	619	73	689.0717441	297.8513345
8	619	74	690.4854755	296.3979543
8	619	75	691.6647006	294.8412788
8	619	76	693.0789046	293.1905211
8	619	77	694.9209369	290.7715938
8	619	78	696.0574027	289.4767298
8	619	79	697.3278948	288.1104824
8	619	80	699.3689188	286.0314238
8	619	81	700.5058572	284.4329537
8	619	82	700.3602554	284.2100821
8	619	83	700.3227722	284.784162
8	619	84	700.588147	283.8667878
8	619	85	701.4203374	282.7270934
8	619	86	701.9724274	281.2638502
8	619	87	702.9272257	279.6090765
8	619	88	704.41175	277.6868215
8	619	89	706.3887533	274.9431052
8	619	90	707.8457952	272.8205788
8	619	91	709.3822921	271.18685
8	619	92	710.1986544	269.3095394
8	619	93	711.6793202	266.7785561
8	619	94	711.8486246	266.5606456
8	619	95	713.0220225	263.8759103
8	619	96	715.3100736	260.9749575
8	619	97	717.1672252	257.7339783
8	619	98	719.2803808	255.070347
8	619	99	720.7234846	252.069859
8	619	100	721.5436268	250.9137656
8	619	101	722.5578785	249.8509274
8	619	102	723.0732727	248.3650644
8	619	103	723.838765	247.8561077
8	619	104	723.8164798	246.7147399
8	619	105	723.8765632	245.4497995
8	619	106	724.857899	243.9457658
8	619	107	725.5966963	242.8669224
8	619	108	725.8943571	241.3501319
8	619	109	725.9243595	240.4507906
8	619	110	726.2832849	239.7325854
8	619	111	726.4305404	239.3613362
8	619	112	726.7485965	238.7898747
8	619	113	726.6775673	238.3588571
8	619	114	726.8545889	237.7625511
8	619	115	726.2311549	237.7882224
8	619	116	726.6240986	237.8064128
8	619	117	725.9312891	237.7066413
8	619	118	725.7220603	237.4257534
8	619	119	725.6241	237.0829513
8	619	120	725.6475664	237.1116149
8	619	121	726.1475263	237.0378887
8	619	122	726.689773	236.2207979
8	619	123	726.1481563	235.5709642
8	619	124	726.4857415	234.9224691
8	619	125	726.5962225	234.5471448
8	619	126	726.6663854	234.6402229
8	619	127	726.7785988	234.8443332
8	619	128	726.8834888	234.7943293
8	619	129	727.4623525	234.7344231
8	619	130	728.0427123	235.0703546
8	619	131	728.5342464	235.211901
8	619	132	728.1369716	235.4438284
8	619	133	728.5527518	235.648923
8	619	134	728.2947791	235.7388512
8	619	135	728.2452477	235.7514506
8	619	136	728.0773607	235.6427808
8	619	137	728.0468859	235.6381348
8	619	138	729.0457821	235.5227321
8	619	139	729.2665078	235.4886153
8	619	140	729.172721	235.4790083
8	619	141	729.5523567	235.315531
8	619	142	730.485736	235.1049439
8	619	143	730.6329128	234.4160126
8	619	144	732.1538179	233.99285
8	619	145	732.806388	233.7575759
8	619	146	733.562667	233.2472214
8	619	147	734.1805889	233.4940122
8	619	148	734.8645788	233.1460915
8	619	149	735.9101715	233.0039939
8	619	150	735.9574193	232.9148925
8	619	151	736.8140997	233.0477965
8	619	152	735.2339775	236.3720695
8	619	153	733.7904799	239.7669385
8	619	154	731.5621973	243.4414945
8	619	155	729.7478837	245.7951412
8	619	156	728.8965579	246.9449545
8	619	157	728.9619961	247.5304723
8	619	158	727.8595486	247.7820665
8	619	159	728.9680595	247.8043124
8	619	160	730.0585376	247.3502024
8	619	161	731.7150437	246.1496371
8	619	162	732.7403199	247.3227987
8	619	163	734.3631227	246.7308041
8	619	164	735.7766179	246.1595394
8	619	165	737.8503216	245.4240494
8	619	166	740.5556491	244.1916116
8	619	167	741.7052656	243.5191776
8	619	168	742.5915546	243.444349
8	619	169	742.8925228	243.3648547
8	619	170	743.4664255	243.8216617
8	619	171	744.0248939	244.286993
8	619	172	743.8193662	244.6316062
8	619	173	743.5564325	244.1564514
8	619	174	743.5859623	244.2469111
8	619	175	743.5312337	245.3293768
8	619	176	743.9581958	244.6168413
8	619	177	743.7743233	245.0327593
8	619	178	744.0252876	244.7941976
8	619	179	744.0538725	244.5919181
8	619	180	744.1060025	245.2135213
8	619	181	743.9703227	245.0820348
8	619	182	744.0885996	244.6587343
8	619	183	744.0626134	244.9746052
8	619	184	744.133485	244.8710933
8	619	185	744.805348	245.4631273
8	619	186	745.2657773	245.4197381
8	619	187	745.2900312	245.4469252
8	619	188	744.9994575	244.576602
8	619	189	745.3586191	245.497185
8	619	190	745.1227741	245.9209973
8	619	191	745.2138048	245.4783253
8	619	192	745.172778	246.29266
8	619	193	745.2915273	246.9957459
8	619	194	745.124979	246.6102239
8	619	195	745.4740611	246.9726142
8	619	196	746.027726	246.8972343
8	619	197	746.2108898	246.8856586
8	619	198	746.5830446	247.921979
8	619	199	746.7859737	247.3597701
8	619	200	747.3369612	247.4306614
9	620	1	109.6656314	148.0420556
9	620	2	109.0444416	148.8808803
9	620	3	108.8383528	149.9046111
9	620	4	109.2230577	150.0510693
9	620	5	109.5551012	151.0054443
9	620	6	110.778434	151.1341551
9	620	7	112.357503	151.1437326
9	620	8	113.8358162	150.6006689
9	620	9	116.3849308	150.4686213
9	620	10	118.3339891	150.1234469
9	620	11	119.4640077	149.7061017
9	620	12	120.7544421	149.5150436
9	620	13	122.695931	148.9828764
9	620	14	124.7263144	148.3862554
9	620	15	125.4887947	146.6177721
9	620	16	126.1588662	146.5130495
9	620	17	127.4556103	146.7675967
9	620	18	129.1492453	146.285837
9	620	19	130.1307188	145.7884265
9	620	20	131.437188	145.9993188
9	620	21	132.5295954	145.0479853
9	620	22	133.0655719	145.0274818
9	620	23	133.2288326	144.6124004
9	620	24	133.4636342	144.0454373
9	620	25	133.9084127	142.8158933
9	620	26	134.3037091	142.782249
9	620	27	134.6119809	142.2154335
9	620	28	134.7575336	142.1961603
9	620	29	134.9121026	142.0907486
9	620	30	134.8994737	141.9722454
9	620	31	134.8132662	141.9036475
9	620	32	134.7445404	142.0771157
9	620	33	134.9920104	141.2562057
9	620	34	135.0268457	141.7153456
9	620	35	135.6171473	141.3876135
9	620	36	136.2387997	141.6597212
9	620	37	136.7497153	141.4989607
9	620	38	137.4465211	141.4269473
9	620	39	138.551144	141.4801994
9	620	40	139.6460516	140.9599229
9	620	41	140.3195092	139.9949565
9	620	42	141.5876487	141.9950621
9	620	43	142.415823	140.822747
9	620	44	143.4393471	140.2360382
9	620	45	144.9283501	139.9626607
9	620	46	146.6381871	139.095133
9	620	47	148.1035761	138.4741696
9	620	48	149.716004	138.2529418
9	620	49	150.9443668	137.9355452
9	620	50	152.1155696	136.9705394
9	620	51	152.653564	135.6640505
9	620	52	153.9553576	133.7173448
9	620	53	154.760538	132.1383447
9	620	54	155.7031405	131.747714
9	620	55	156.6174337	129.6430433
9	620	56	157.8621461	128.0859937
9	620	57	158.7302251	128.2860289
9	620	58	159.4021275	128.7018878
9	620	59	160.0746894	129.0593859
9	620	60	160.3034079	129.2688018
9	620	61	160.1883891	129.1508596
9	620	62	160.3307624	128.91781
9	620	63	160.8493753	129.1420892
9	620	64	160.8338131	129.2513496
9	620	65	160.904852	128.197902
9	620	66	160.9192232	128.1955494
9	620	67	160.6597445	128.678008
9	620	68	160.8356439	128.2420589
9	620	69	160.7839864	128.2443229
9	620	70	160.9549051	128.6818469
9	620	71	161.56133	128.9073269
9	620	72	161.5589283	129.4434117
9	620	73	161.7342765	129.8688974
9	620	74	162.3569526	129.7470671
9	620	75	162.9615368	130.4999206
9	620	76	163.4126051	130.219584
9	620	77	163.5183811	130.7297317
9	620	78	163.5579412	130.8458923
9	620	79	164.1072947	131.9708415
9	620	80	164.0636595	131.8668177
9	620	81	164.0049246	132.6093654
9	620	82	163.7949576	132.6809752
9	620	83	163.9044838	132.8454368
9	620	84	163.747572	133.0356385
9	620	85	163.8118191	132.9275888
9	620	86	163.8781235	133.0688399
9	620	87	163.7033462	133.1373196
9	620	88	163.9728552	133.0086285
9	620	89	163.90535	132.930906
9	620	90	163.9740758	132.980713
9	620	91	163.7396088	132.825327
9	620	92	164.0767117	132.9766379
9	620	93	163.5799508	132.7105838
9	620	94	163.8303835	133.1090792
9	620	95	163.8129117	132.8677417
9	620	96	163.722511	132.9063568
9	620	97	163.6407921	132.9417336
9	620	98	164.023932	132.7966043
9	620	99	163.8104017	133.1906505
9	620	100	163.8178334	132.8954013
9	620	101	163.8992176	132.6628636
9	620	102	163.7159357	132.8464309
9	620	103	163.6795648	132.3284873
9	620	104	163.8718533	132.1967744
9	620	105	163.9574603	132.7987304
9	620	106	163.5786908	132.9734191
9	620	107	163.6695935	131.9505152
9	620	108	163.5210781	132.3972919
9	620	109	163.1789355	131.7301438
9	620	110	163.2498465	131.6452652
9	620	111	163.1128182	131.6764093
9	620	112	163.1015378	131.2550184
9	620	113	163.1432634	131.4346879
9	620	114	163.184999	131.6608274
9	620	115	163.0301445	132.2625669
9	620	116	163.0162753	130.995205
9	620	117	163.3709582	131.9206113
9	620	118	163.2353178	131.1928089
9	620	119	163.2991121	131.3552919
9	620	120	163.3459661	131.6216708
9	620	121	163.2139579	131.9130024
9	620	122	163.3656232	131.1894031
9	620	123	163.2060537	130.6093386
9	620	124	163.2077665	131.2566131
9	620	125	163.038403	130.5587146
9	620	126	163.0188936	130.3685128
9	620	127	162.4233258	131.3781185
9	620	128	161.6752168	132.4887163
9	620	129	160.7148767	132.3020286
9	620	130	159.0741297	132.5981932
9	620	131	158.7110012	132.472465
9	620	132	158.8010771	132.1983788
9	620	133	156.1147964	132.8379165
9	620	134	153.7720363	131.8059371
9	620	135	152.4504971	132.2267373
9	620	136	151.9041359	131.8120399
9	620	137	150.5480566	132.5782704
9	620	138	150.6648077	132.3364604
9	620	139	151.5400821	132.6372218
9	620	140	150.8196229	132.5305404
9	620	141	151.5222363	132.3507627
9	620	142	151.6015928	132.1512787
9	620	143	151.4782663	132.2017157
9	620	144	151.7645779	132.0007454
9	620	145	151.1224317	132.354759
9	620	146	150.7278244	131.9029524
9	620	147	148.8823568	131.386879
9	620	148	147.3910603	131.7964186
9	620	149	145.3842515	131.5531419
9	620	150	144.5125305	132.0611537
9	620	151	144.137718	132.2483925
9	620	152	143.6988849	131.6745785
9	620	153	143.5248655	131.563625
9	620	154	143.0249548	131.3231832
9	620	155	143.0441492	131.8638057
9	620	156	143.0655288	131.1672262
9	620	157	143.1468835	131.0952521
9	620	158	143.2159735	131.3609715
9	620	159	143.1874969	131.111464
9	620	160	143.1647983	131.2851783
9	620	161	143.1053645	131.4605068
9	620	162	143.1792384	131.4398949
9	620	163	143.3265824	131.4630857
9	620	164	143.4115004	131.9894847
9	620	165	143.3453437	131.7362466
9	620	166	143.155142	132.0446071
9	620	167	143.1146861	131.6934087
9	620	168	143.4677056	131.5763819
9	620	169	143.3516828	131.9744737
9	620	170	143.4138234	131.9954301
9	620	171	143.3356579	132.2571334
9	620	172	143.6876241	132.0205796
9	620	173	144.2364068	132.7494254
9	620	174	144.9464027	132.0511529
9	620	175	145.3811115	132.4986678
9	620	176	145.6231676	132.7679406
9	620	177	146.3129454	132.4388896
9	620	178	146.9594127	132.0136893
9	620	179	147.4918654	132.2438745
9	620	180	148.2155336	132.3542669
9	620	181	148.8097528	130.9287924
9	620	182	149.6052671	131.4356033
9	620	183	150.1169602	131.4085441
9	620	184	150.6324135	131.2517702
9	620	185	151.2447837	131.3671728
9	620	186	150.9595648	131.2531088
9	620	187	150.9515228	131.2694881
9	620	188	151.0481838	131.2946278
9	620	189	151.0177583	131.2497523
9	620	190	151.0203864	131.2768016
9	620	191	150.9743002	131.7309706
9	620	192	150.9957093	131.0878697
9	620	193	150.8603051	131.3678126
9	620	194	151.0379567	131.0326489
9	620	195	150.9296018	131.5049492
9	620	196	150.98813	131.3000613
9	620	197	150.9675772	131.6969818
9	620	198	150.8465147	131.1995319
9	620	199	150.8269364	130.6448137
9	620	200	150.8850807	130.8568872
9	621	1	338.5669456	338.0207616
9	621	2	338.6573463	338.8247608
9	621	3	338.7852302	338.6081299
9	621	4	339.115807	338.7914118
9	621	5	340.0107188	339.2158935
9	621	6	340.3529893	339.791253
9	621	7	340.9725648	340.4772115
9	621	8	341.4040155	340.9470117
9	621	9	341.5413096	340.842161
9	621	10	341.5653272	341.1001731
9	621	11	341.7490816	341.5873762
9	621	12	342.311133	342.118559
9	621	13	342.930236	341.9732722
9	621	14	343.5641827	342.2161256
9	621	15	344.1804115	341.2627841
9	621	16	344.3703081	342.1924624
9	621	17	344.8030581	342.133009
9	621	18	345.2290753	341.3638943
9	621	19	345.0868989	340.9145288
9	621	20	345.332666	341.2085673
9	621	21	345.3890877	340.344406
9	621	22	345.0049635	340.7276246
9	621	23	344.9679921	340.4637066
9	621	24	344.9922459	339.963156
9	621	25	345.0771344	339.4461081
9	621	26	344.9649997	339.2443209
9	621	27	345.1030813	338.758614
9	621	28	344.9839382	338.3261396
9	621	29	344.925666	337.6753018
9	621	30	345.034139	337.2210935
9	621	31	344.993624	337.1428197
9	621	32	344.8989316	337.5754516
9	621	33	344.9535815	336.421819
9	621	34	344.8618422	337.0016276
9	621	35	345.1784021	336.2227091
9	621	36	345.1175706	336.2719649
9	621	37	345.2434465	335.8111812
9	621	38	345.1657239	336.1793199
9	621	39	345.2349025	336.7858629
9	621	40	345.634461	336.3563021
9	621	41	346.2599425	335.0014335
9	621	42	346.4152301	336.449144
9	621	43	346.7201749	335.7803127
9	621	44	346.285535	336.187982
9	621	45	346.4332236	336.2859817
9	621	46	346.0974889	335.2488542
9	621	47	345.1660389	333.8851267
9	621	48	344.7468726	333.8934738
9	621	49	343.9661823	334.1628253
9	621	50	343.1940359	333.6901116
9	621	51	342.604699	333.7157435
9	621	52	342.8248735	332.703736
9	621	53	342.3482225	332.0525833
9	621	54	342.0464275	332.1061701
9	621	55	340.9738641	331.5982962
9	621	56	340.3764951	330.6432616
9	621	57	339.9796534	330.490927
9	621	58	338.8500384	329.8684182
9	621	59	338.1843176	329.0805423
9	621	60	338.2590478	328.7458117
9	621	61	337.8411808	328.4548246
9	621	62	337.5856098	327.8003054
9	621	63	337.0164319	327.604247
9	621	64	336.7861385	327.5899939
9	621	65	336.5055656	326.7788484
9	621	66	336.2894859	326.4695922
9	621	67	335.5698633	326.3451732
9	621	68	335.1314829	325.9042729
9	621	69	334.855438	325.0644835
9	621	70	334.1092779	324.5024912
9	621	71	333.4736775	323.8868136
9	621	72	332.2342903	322.6238419
9	621	73	331.6764518	321.7493254
9	621	74	330.9601759	321.0586224
9	621	75	329.8434557	320.8199031
9	621	76	329.2577017	319.4618453
9	621	77	328.2155147	318.7893917
9	621	78	327.847376	317.5202777
9	621	79	326.5471967	316.8096912
9	621	80	325.6473436	315.4587993
9	621	81	324.69853	315.0609339
9	621	82	323.728573	313.7792599
9	621	83	323.141441	312.709059
9	621	84	322.6238813	312.2160287
9	621	85	321.7828713	311.1436426
9	621	86	320.8474249	310.0590508
9	621	87	319.76931	309.4943811
9	621	88	319.2016283	308.8625999
9	621	89	318.5257098	307.990249
9	621	90	317.93718	306.6635321
9	621	91	317.0669355	305.3952844
9	621	92	316.6339887	304.4202089
9	621	93	315.5932191	303.8116382
9	621	94	314.8569614	303.0991225
9	621	95	314.3891496	302.5352206
9	621	96	313.7885126	301.7321663
9	621	97	312.9625628	301.2111023
9	621	98	312.6217687	300.4996693
9	621	99	311.9883536	300.3048314
9	621	100	312.1146429	299.7576828
9	621	101	311.493079	299.3263502
9	621	102	311.0569429	298.7129366
9	621	103	311.004183	297.8738756
9	621	104	310.2118972	297.6306284
9	621	105	309.8807496	296.9076985
9	621	106	308.8981932	296.2794018
9	621	107	308.95304	295.3171817
9	621	108	308.4982213	295.0972434
9	621	109	308.1916622	293.7989343
9	621	110	307.1582948	292.1564647
9	621	111	304.9333195	290.4724958
9	621	112	303.0097061	287.3120938
9	621	113	301.1803519	284.4871114
9	621	114	300.0966263	282.4632344
9	621	115	298.7385095	281.204318
9	621	116	298.4586059	279.4714871
9	621	117	297.6968737	279.1741216
9	621	118	296.806923	278.6083888
9	621	119	296.1628377	278.1972743
9	621	120	295.8374188	277.6053388
9	621	121	295.948451	277.3796323
9	621	122	296.2793231	276.9559381
9	621	123	295.8988409	276.5285429
9	621	124	295.7151456	277.0218881
9	621	125	295.6624053	276.133217
9	621	126	295.5295604	275.6232366
9	621	127	294.9446135	275.5479749
9	621	128	294.5819674	275.4978135
9	621	129	294.4944606	275.3094918
9	621	130	294.9215802	275.089652
9	621	131	294.8774627	274.4118633
9	621	132	294.9702454	273.9109978
9	621	133	295.0898807	274.2235023
9	621	134	295.2204616	273.7883505
9	621	135	295.092499	273.4571044
9	621	136	294.798933	272.9997068
9	621	137	293.823641	272.6499357
9	621	138	293.8134039	272.089912
9	621	139	293.1867413	271.4167497
9	621	140	292.2580671	270.749454
9	621	141	292.0156074	270.2067348
9	621	142	291.7093632	269.5389666
9	621	143	290.9705659	268.6825421
9	621	144	290.4692279	267.7396935
9	621	145	289.1067405	266.3799426
9	621	146	288.3982015	265.2974967
9	621	147	287.3154208	263.9090428
9	621	148	285.6722228	262.3467368
9	621	149	284.6398792	261.0017115
9	621	150	283.0913932	260.1767658
9	621	151	282.8361569	259.1165263
9	621	152	281.7298312	258.2617948
9	621	153	281.2563103	257.1777345
9	621	154	280.7569015	256.8430629
9	621	155	279.8592533	256.2243143
9	621	156	279.8855743	255.4680156
9	621	157	280.0532841	255.0795013
9	621	158	279.3531906	254.5377074
9	621	159	279.6183292	254.4276989
9	621	160	278.955837	254.1043471
9	621	161	278.6171297	253.8765736
9	621	162	278.4350486	254.0030204
9	621	163	278.6723898	253.7273297
9	621	164	277.8458495	253.5483198
9	621	165	278.4438485	253.0855281
9	621	166	278.2914549	252.7773546
9	621	167	277.7393255	252.4069717
9	621	168	277.7465702	252.1884705
9	621	169	278.0326553	251.8755329
9	621	170	278.1153586	251.1959331
9	621	171	277.5014528	250.6578599
9	621	172	277.6808564	250.6675851
9	621	173	276.6932603	250.8369289
9	621	174	277.1770576	250.6144511
9	621	175	276.8901653	249.9708776
9	621	176	276.3032105	249.3602398
9	621	177	276.0399617	249.3350214
9	621	178	275.7602748	249.3413604
9	621	179	275.8107511	249.3733314
9	621	180	275.6195552	249.5867141
9	621	181	275.697888	249.2675161
9	621	182	275.2852183	248.6538269
9	621	183	275.1066218	247.9300111
9	621	184	274.9414909	247.2249959
9	621	185	274.1096943	246.7280283
9	621	186	273.5321496	246.0025981
9	621	187	273.130465	245.3831801
9	621	188	272.7215357	244.7591949
9	621	189	272.6073733	244.0952458
9	621	190	272.5089996	243.6077672
9	621	191	272.0064804	243.5280366
9	621	192	272.0376639	243.5271507
9	621	193	271.631786	243.6500539
9	621	194	271.7936883	243.4982902
9	621	195	270.7563246	243.0493184
9	621	196	270.9336808	242.7250611
9	621	197	270.3338706	242.2031506
9	621	198	270.2819571	241.4170268
9	621	199	270.026524	240.7759142
9	621	200	270.1234213	240.3461172
9	622	1	328.6984458	507.3353195
9	622	2	324.7774731	507.2542896
9	622	3	320.7555871	506.4400534
9	622	4	315.9473213	505.1243217
9	622	5	315.0022679	505.6477086
9	622	6	312.8507628	505.6494804
9	622	7	310.1692561	505.3254396
9	622	8	307.6881193	504.1307408
9	622	9	306.3929403	503.2820138
9	622	10	303.7688003	502.2300426
9	622	11	300.7365774	501.1700393
9	622	12	297.7174265	499.759064
9	622	13	292.6958765	497.6585471
9	622	14	288.723325	495.688749
9	622	15	284.2792804	492.5107472
9	622	16	279.5348778	490.6687543
9	622	17	277.2604499	489.9407058
9	622	18	272.7642162	486.6712796
9	622	19	269.8173543	484.5975365
9	622	20	269.2278402	484.6209241
9	622	21	267.8321416	483.0285175
9	622	22	266.2964519	482.9196508
9	622	23	265.9811519	483.2232963
9	622	24	265.4103007	482.6043508
9	622	25	265.2107577	482.5018625
9	622	26	264.6319333	482.6047839
9	622	27	263.2678908	481.2647196
9	622	28	261.8694164	480.1606184
9	622	29	260.3113825	478.956352
9	622	30	258.8658573	477.4922623
9	622	31	257.2171273	476.5098241
9	622	32	255.6556876	475.9502926
9	622	33	254.163269	474.7048419
9	622	34	253.0239092	474.6610196
9	622	35	251.9158904	473.5669586
9	622	36	251.2935194	473.1940163
9	622	37	250.5596831	472.453526
9	622	38	249.4015226	471.4847502
9	622	39	248.9114453	471.4719539
9	622	40	248.338901	470.2486309
9	622	41	247.4510764	468.1347666
9	622	42	246.8530577	468.8168666
9	622	43	246.4525542	466.7411942
9	622	44	244.8919217	466.2207996
9	622	45	243.4971484	465.5074373
9	622	46	241.3748188	463.9904695
9	622	47	239.620687	462.2137179
9	622	48	237.7763908	461.4933472
9	622	49	237.1112015	460.8693619
9	622	50	236.8577567	460.3036488
9	622	51	236.2411539	460.6222955
9	622	52	235.9086675	459.3733406
9	622	53	235.5892333	458.7507334
9	622	54	234.9703862	458.5146521
9	622	55	234.2388533	458.056782
9	622	56	233.5904369	456.7972358
9	622	57	232.9640893	455.754596
9	622	58	232.1169174	454.6185239
9	622	59	231.4347583	453.6061227
9	622	60	230.6780069	452.2672789
9	622	61	229.7540968	450.9181588
9	622	62	228.6419241	449.5376583
9	622	63	227.1889574	448.5504953
9	622	64	226.1699021	447.3495756
9	622	65	225.5912747	445.5490819
9	622	66	224.7413664	444.674408
9	622	67	223.2894233	443.7869377
9	622	68	222.2037488	442.5855455
9	622	69	220.9347923	441.1664987
9	622	70	219.6754232	440.039758
9	622	71	218.9029028	438.6454769
9	622	72	217.8125035	437.6129954
9	622	73	217.5240756	436.3659698
9	622	74	217.0262222	435.1571755
9	622	75	216.2831922	435.00929
9	622	76	216.1099111	433.862469
9	622	77	216.0845942	434.035632
9	622	78	216.2719315	433.437948
9	622	79	216.050812	433.4961808
9	622	80	216.27014	432.8653052
9	622	81	215.9516705	433.0674862
9	622	82	216.1125491	432.3912922
9	622	83	215.9935438	431.4644488
9	622	84	215.9459811	430.7945151
9	622	85	216.0659116	430.095209
9	622	86	215.9566315	429.6412762
9	622	87	215.9378702	429.1049749
9	622	88	215.9916933	428.2671935
9	622	89	216.070853	427.445437
9	622	90	216.2467918	427.1710063
9	622	91	216.4242071	426.7745977
9	622	92	216.5096468	427.1607693
9	622	93	216.9072759	427.6127728
9	622	94	217.1389671	428.3343641
9	622	95	217.8631176	428.7764849
9	622	96	218.7171207	429.7706957
9	622	97	219.2364326	430.7801045
9	622	98	220.6955612	431.9869302
9	622	99	221.9411103	433.7187965
9	622	100	224.8955319	433.9991725
9	622	101	226.8611367	434.3081334
9	622	102	228.6490506	434.7387573
9	622	103	230.0845948	434.4372379
9	622	104	231.3726078	434.6242208
9	622	105	233.0798659	435.1583567
9	622	106	233.1608171	434.9620816
9	622	107	232.8616404	433.0724079
9	622	108	232.0749457	431.4226345
9	622	109	231.1679267	428.550365
9	622	110	229.6094399	426.17463
9	622	111	227.6670652	423.2145191
9	622	112	226.218961	419.8856001
9	622	113	224.3045216	417.2231106
9	622	114	221.8090922	413.5233755
9	622	115	219.0695889	410.7877701
9	622	116	216.8469563	406.5473633
9	622	117	214.2444321	402.7795914
9	622	118	212.3738346	399.7227801
9	622	119	209.5758819	397.6973872
9	622	120	206.3538216	393.4343801
9	622	121	203.9631444	391.5890011
9	622	122	202.1120957	389.5701047
9	622	123	199.8775724	388.3198505
9	622	124	198.179252	387.9714771
9	622	125	196.5925151	386.1912212
9	622	126	195.1264567	384.7647329
9	622	127	193.4489647	383.9558908
9	622	128	192.7396776	383.6047613
9	622	129	192.2487538	384.0373144
9	622	130	192.1556363	384.0986577
9	622	131	191.6252803	384.028613
9	622	132	191.4525701	384.9515584
9	622	133	191.5021999	386.5640847
9	622	134	192.7434771	387.7589016
9	622	135	193.29224	389.6334561
9	622	136	194.6393127	391.3843002
9	622	137	194.8162359	393.2665325
9	622	138	195.8185182	394.4343394
9	622	139	196.5850342	395.0533637
9	622	140	196.6731512	395.0778931
9	622	141	197.5042982	395.4186281
9	622	142	197.7829024	396.0934835
9	622	143	197.9850244	396.5191857
9	622	144	199.2778016	398.2799913
9	622	145	200.3434943	400.439686
9	622	146	202.1877118	402.8184921
9	622	147	203.3208113	404.5657533
9	622	148	204.2590138	406.1188656
9	622	149	205.3596698	407.5313371
9	622	150	205.2686982	409.2087897
9	622	151	205.8040152	410.4437671
9	622	152	206.8386622	411.7323708
9	622	153	208.720422	413.1471653
9	622	154	210.4380155	414.2580387
9	622	155	211.4507711	415.4642344
9	622	156	212.765361	416.5330178
9	622	157	213.858733	417.7124398
9	622	158	214.4616733	418.9885228
9	622	159	215.1242837	420.1721183
9	622	160	215.1125308	420.9706053
9	622	161	215.7098014	422.1918415
9	622	162	216.0919766	422.851617
9	622	163	217.1010508	423.3900839
9	622	164	217.4817298	423.9532377
9	622	165	218.6152231	424.4755222
9	622	166	219.0661635	425.1182097
9	622	167	219.64422	425.5051688
9	622	168	219.5286008	426.0995061
9	622	169	219.8831361	426.6777398
9	622	170	220.5144842	426.574661
9	622	171	220.3741978	426.5980486
9	622	172	221.1907176	426.521586
9	622	173	220.8797093	426.5772596
9	622	174	221.4510527	426.468511
9	622	175	221.4218576	426.5346973
9	622	176	221.4699321	426.5889928
9	622	177	221.4439459	426.4857171
9	622	178	221.1361465	426.4686685
9	622	179	222.0168642	426.5027263
9	622	180	221.5792123	426.5666289
9	622	181	222.0203488	426.2017975
9	622	182	222.3389167	426.4522106
9	622	183	222.868879	426.3553133
9	622	184	223.5659408	426.3587781
9	622	185	223.9780002	426.4246494
9	622	186	224.0016044	426.3354692
9	622	187	223.9203777	426.4524862
9	622	188	224.1477968	426.4513837
9	622	189	224.2154596	426.3683064
9	622	190	224.2598921	426.4798111
9	622	191	224.8143838	426.3879142
9	622	192	225.2206751	426.3283033
9	622	193	224.9648482	426.4511869
9	622	194	225.7863685	426.3758267
9	622	195	225.6204895	426.439808
9	622	196	226.4746698	426.3499192
9	622	197	226.7470334	426.4232319
9	622	198	227.2463043	426.3259016
9	622	199	227.5400869	426.3753936
9	622	200	228.140468	426.4452415
9	623	1	483.3812219	221.6498476
9	623	2	482.8605517	222.8431683
9	623	3	483.2033341	222.309505
9	623	4	483.1614805	222.2557804
9	623	5	483.8251539	223.2485343
9	623	6	483.8482659	223.7579438
9	623	7	484.0121369	224.6521863
9	623	8	483.5409193	224.7022492
9	623	9	483.9992619	224.7762903
9	623	10	483.4595744	224.8551744
9	623	11	483.0767495	225.1394287
9	623	12	483.0863172	225.4022443
9	623	13	483.1050588	225.3727735
9	623	14	482.9242574	225.3066267
9	623	15	483.2090039	224.5901342
9	623	16	482.272081	225.1257465
9	623	17	482.9150047	225.9405734
9	623	18	483.22495	225.5961373
9	623	19	483.1030114	225.6974443
9	623	20	483.7586921	226.4889229
9	623	21	484.5583602	226.2875884
9	623	22	484.9463824	227.1624592
9	623	23	486.969846	228.0991459
9	623	24	488.8833012	228.9510228
9	623	25	490.5350825	229.0370728
9	623	26	491.673399	229.6456829
9	623	27	493.2082421	229.8098098
9	623	28	495.4398321	230.1821417
9	623	29	498.6111012	231.0027367
9	623	30	502.3091038	232.1509161
9	623	31	506.270434	232.8214404
9	623	32	509.7679093	233.7202501
9	623	33	513.1142312	233.6575091
9	623	34	516.2095101	234.4688317
9	623	35	519.9555086	234.1556578
9	623	36	522.8308099	234.6439437
9	623	37	524.1474078	234.3549449
9	623	38	527.4742794	234.6733947
9	623	39	529.8540698	235.8577384
9	623	40	530.8837164	235.7734011
9	623	41	531.0763298	234.1746357
9	623	42	531.7749271	236.1579584
9	623	43	532.7158661	235.2478683
9	623	44	533.203266	235.1829224
9	623	45	534.1142026	235.3074399
9	623	46	533.830598	234.5557872
9	623	47	534.1471973	234.1860539
9	623	48	534.1378659	234.0819317
9	623	49	533.8527257	234.4125872
9	623	50	532.6525541	233.7789161
9	623	51	531.0969613	233.6636906
9	623	52	530.6401149	233.5887242
9	623	53	530.5466825	233.6675098
9	623	54	529.7148465	234.0710056
9	623	55	528.430692	234.108292
9	623	56	527.6131878	233.9505632
9	623	57	527.5708223	234.1166588
9	623	58	527.0672794	234.1327033
9	623	59	527.0405451	234.2417669
9	623	60	526.4188434	234.3359474
9	623	61	525.7831249	234.6169337
9	623	62	524.6460684	235.0804538
9	623	63	523.5209814	235.4950134
9	623	64	522.6718606	235.8092897
9	623	65	522.0709085	235.7929302
9	623	66	521.2488764	236.1483908
9	623	67	520.587526	236.4445357
9	623	68	521.1742644	237.0090282
9	623	69	522.28876	237.1009842
9	623	70	524.1926082	237.8052906
9	623	71	526.2509958	238.9014778
9	623	72	527.6972494	239.7477244
9	623	73	529.3142249	240.5998573
9	623	74	530.8531629	241.2685901
9	623	75	531.6684622	242.0507372
9	623	76	532.305165	241.8171168
9	623	77	532.8461518	242.2437837
9	623	78	533.2210627	242.3798572
9	623	79	534.4176119	243.989903
9	623	80	535.279844	243.7367142
9	623	81	536.0639204	245.3924919
9	623	82	536.4733222	245.6638515
9	623	83	537.2839755	246.5310052
9	623	84	538.0362384	247.105085
9	623	85	538.7354264	247.8492568
9	623	86	539.3983517	248.4643044
9	623	87	539.8214553	249.1081337
9	623	88	540.4295732	249.7118615
9	623	89	541.0597007	249.8128733
9	623	90	541.6947892	250.0381073
9	623	91	542.3401935	250.4304605
9	623	92	543.0841881	250.7491072
9	623	93	543.3817701	251.2215453
9	623	94	543.5761159	251.2804869
9	623	95	544.0856435	251.8856321
9	623	96	544.4200394	251.7978694
9	623	97	544.9757911	251.8206074
9	623	98	545.5259124	251.64207
9	623	99	546.0242974	252.1482705
9	623	100	546.295972	252.1841788
9	623	101	546.7905378	252.4938091
9	623	102	547.2662833	252.4468763
9	623	103	547.2867967	251.8430107
9	623	104	546.8610945	251.9233712
9	623	105	547.1083183	252.86872
9	623	106	547.1048141	253.3700383
9	623	107	547.5979231	253.765187
9	623	108	548.1732433	254.5394595
9	623	109	548.8170726	254.7699104
9	623	110	549.3647134	255.0703274
9	623	111	550.039175	255.3257802
9	623	112	551.0441347	255.4538019
9	623	113	551.7797822	256.2703021
9	623	114	552.1601265	256.4969929
9	623	115	552.5850413	257.479313
9	623	116	553.2458011	256.2139985
9	623	117	553.5203499	257.2007481
9	623	118	553.3537622	257.1592095
9	623	119	553.2869067	257.7860099
9	623	120	553.2546601	257.770556
9	623	121	553.0099955	257.7211033
9	623	122	552.3029329	257.5519367
9	623	123	551.6513077	257.238251
9	623	124	550.9521984	258.4635427
9	623	125	550.3858948	257.9902777
9	623	126	549.6865099	257.3287501
9	623	127	549.0526814	257.5705208
9	623	128	548.4822829	257.7029129
9	623	129	547.7421469	257.3615676
9	623	130	547.2189962	257.0362078
9	623	131	546.6322579	256.3021943
9	623	132	545.9778765	256.3742865
9	623	133	545.132063	255.855959
9	623	134	544.6691926	255.0786351
9	623	135	543.7738871	255.046861
9	623	136	543.1197814	254.0902515
9	623	137	542.2275863	254.1990395
9	623	138	541.6838041	252.9281143
9	623	139	541.0990738	252.4929429
9	623	140	540.1959724	251.4444366
9	623	141	539.5724203	251.1051386
9	623	142	538.8281894	249.7952341
9	623	143	537.961587	249.0831121
9	623	144	537.6112843	248.0511228
9	623	145	535.925957	247.8321492
9	623	146	534.7787816	246.7330484
9	623	147	532.6130629	244.886626
9	623	148	531.4808886	244.4230074
9	623	149	529.3213121	243.2480346
9	623	150	527.3984861	243.062725
9	623	151	526.5496409	242.859225
9	623	152	525.6052371	242.0430398
9	623	153	524.8401386	241.424803
9	623	154	524.8391542	241.1362177
9	623	155	525.15158	241.8627896
9	623	156	524.8224994	241.5752871
9	623	157	525.3967958	241.5349887
9	623	158	525.3376968	241.8998594
9	623	159	525.0376735	241.7498281
9	623	160	524.8237594	242.3656829
9	623	161	524.6452416	242.2276604
9	623	162	523.9115234	241.850643
9	623	163	523.1992242	241.3828509
9	623	164	522.4558596	241.536347
9	623	165	521.840182	240.5714102
9	623	166	521.3214017	240.8691301
9	623	167	520.5480742	240.1783089
9	623	168	519.8798335	240.0618629
9	623	169	519.2508084	239.7174268
9	623	170	518.6259963	239.4403581
9	623	171	517.8871202	239.3328695
9	623	172	517.440629	238.9770742
9	623	173	516.665254	239.3166477
9	623	174	516.1420246	238.7460721
9	623	175	515.60781	238.7843034
9	623	176	514.8606656	238.798773
9	623	177	514.2426256	238.184001
9	623	178	513.4901658	237.9775087
9	623	179	513.1343509	237.5819663
9	623	180	512.3689374	237.8810248
9	623	181	511.8077128	237.0301519
9	623	182	511.2414485	236.7963543
9	623	183	511.0736797	236.3214357
9	623	184	510.374846	235.2502701
9	623	185	509.6669173	235.6000609
9	623	186	508.9861953	234.9813123
9	623	187	508.354926	234.761748
9	623	188	507.729287	234.7358602
9	623	189	507.0420685	234.2417472
9	623	190	506.3469753	234.1809354
9	623	191	505.8395739	233.646524
9	623	192	505.1963745	232.8993402
9	623	193	504.6187707	232.9464698
9	623	194	503.9747839	231.9243238
9	623	195	503.3948571	232.2825601
9	623	196	502.7524452	231.489231
9	623	197	502.1442486	231.4509604
9	623	198	501.6263738	230.9819477
9	623	199	501.6484622	230.6508788
9	623	200	501.6939381	230.8735929
9	624	1	629.2260898	279.3019858
9	624	2	628.7364062	279.6991032
9	624	3	628.6967575	279.4900122
9	624	4	629.4186637	279.8468311
9	624	5	630.9167718	281.6121252
9	624	6	632.2087615	283.1372432
9	624	7	632.7263212	284.0580231
9	624	8	632.153206	283.8434199
9	624	9	633.0092959	284.0411911
9	624	10	632.5479216	283.6251943
9	624	11	632.6745456	283.1353927
9	624	12	632.7431729	282.813852
9	624	13	632.4700415	282.0016829
9	624	14	631.648285	281.6499628
9	624	15	631.0347336	281.0051885
9	624	16	630.0627687	282.0287716
9	624	17	630.7265208	282.7194353
9	624	18	630.4457904	282.1674438
9	624	19	630.004024	282.0469423
9	624	20	630.2135284	283.1343493
9	624	21	630.5845413	283.1268684
9	624	22	630.457248	284.1527745
9	624	23	630.3651149	285.0254405
9	624	24	630.5399316	285.8246559
9	624	25	630.2444756	286.533254
9	624	26	630.2182925	287.8826891
9	624	27	630.4907545	288.4338538
9	624	28	630.8265285	289.6721583
9	624	29	631.4879183	291.091776
9	624	30	632.3042807	292.6087241
9	624	31	633.0362665	294.3299006
9	624	32	633.1091067	295.5245797
9	624	33	633.3030194	295.5773396
9	624	34	633.0366996	296.1032268
9	624	35	633.2089176	296.1206691
9	624	36	633.7981758	296.6506314
9	624	37	633.4372424	296.7228023
9	624	38	633.8816468	297.1988824
9	624	39	634.1504472	297.65628
9	624	40	634.4885048	296.7359726
9	624	41	634.7972689	295.4077793
9	624	42	635.0958353	296.7949142
9	624	43	635.9233009	295.4649491
9	624	44	635.7037563	294.8210016
9	624	45	635.7041501	294.8562405
9	624	46	635.1450911	294.0913192
9	624	47	635.2608087	293.3837053
9	624	48	635.4209392	293.2355836
9	624	49	635.1605647	293.4859574
9	624	50	634.9939376	292.9035501
9	624	51	634.369283	292.902172
9	624	52	635.0798104	292.4793637
9	624	53	634.3433755	291.4678091
9	624	54	634.1221773	291.5822274
9	624	55	633.4953571	290.8003165
9	624	56	633.7130117	290.4534392
9	624	57	633.8411319	290.4606642
9	624	58	634.3358158	290.7274762
9	624	59	634.5624475	291.3123049
9	624	60	634.7199794	291.6065403
9	624	61	635.083039	291.590791
9	624	62	634.7991588	291.0511823
9	624	63	634.4482261	290.4851346
9	624	64	634.8171523	290.101601
9	624	65	634.7590376	289.3331754
9	624	66	634.721515	289.3321911
9	624	67	634.2654167	289.4728319
9	624	68	634.6309568	289.6272729
9	624	69	634.6177668	289.1444403
9	624	70	634.8514857	288.747697
9	624	71	621.8660714	252.2299107
9	624	72	621.5982161	251.5868885
9	624	73	621.8374078	251.0316684
9	624	74	621.8975306	250.3389573
9	624	75	621.3693401	249.98643
9	624	76	621.4047759	249.3375412
9	624	77	620.8245735	249.2761585
9	624	78	620.5101397	248.0519496
9	624	79	620.4594665	248.6711314
9	624	80	620.3014622	246.918988
9	624	81	620.4547811	247.3807757
9	624	82	620.3299683	246.0739029
9	624	83	620.5080923	244.9516507
9	624	84	620.5609311	244.1830282
9	624	85	620.6488906	243.5841039
9	624	86	620.5621123	243.1628115
9	624	87	620.3642623	242.7805181
9	624	88	619.8883987	241.8587539
9	624	89	619.8268979	241.1743308
9	624	90	619.6439704	240.8620429
9	624	91	619.5997937	240.256878
9	624	92	619.0919591	239.9685486
9	624	93	618.426947	239.4832748
9	624	94	618.6782263	239.1749635
9	624	95	618.5484525	239.0674946
9	624	96	618.6592091	238.8001904
9	624	97	618.4163557	238.161834
9	624	98	618.8113862	237.5310371
9	624	99	618.3035123	237.3698632
9	624	100	618.8831635	237.0258012
9	624	101	618.5149066	236.3208647
9	624	102	619.1529875	236.3078519
9	624	103	620.1083764	235.6195113
9	624	104	619.7965806	235.3766185
9	624	105	620.6063283	235.6831185
9	624	106	620.4498201	235.5944503
9	624	107	621.1766874	235.2810599
9	624	108	621.0492366	235.4755828
9	624	109	621.6515666	235.0309224
9	624	110	622.0446679	234.6268557
9	624	111	621.7605908	234.8139371
9	624	112	622.1602674	234.4112091
9	624	113	621.7953573	234.8936874
9	624	114	621.5190761	234.6466407
9	624	115	621.3735924	235.3885485
9	624	116	621.3538271	234.1916449
9	624	117	621.1557802	234.4069371
9	624	118	621.1937359	233.2426147
9	624	119	621.7916956	233.6451656
9	624	120	622.1516841	232.3906197
9	624	121	621.6628667	231.5500428
9	624	122	621.7911444	230.6110135
9	624	123	621.0205336	228.9261587
9	624	124	620.8143759	228.828848
9	624	125	619.6524356	227.1060375
9	624	126	618.7505941	225.077731
9	624	127	617.7125611	224.0219013
9	624	128	617.3406031	222.7822975
9	624	129	615.9853408	220.3296864
9	624	130	617.5095139	219.5986456
9	624	131	617.6173962	217.8466793
9	624	132	615.8537558	215.0011442
9	624	133	613.9435686	211.3492081
9	624	134	612.3044261	206.9682392
9	624	135	610.8854186	204.0303347
9	624	136	608.7819881	199.8925932
9	624	137	606.1902128	197.0255801
9	624	138	604.7675043	193.5983267
9	624	139	603.2811294	191.3635278
9	624	140	601.7614843	189.2211573
9	624	141	600.9145684	186.9958867
9	624	142	600.1570294	185.3670008
9	624	143	598.9809542	183.5329022
9	624	144	598.5470623	182.4728398
9	624	145	597.4280387	181.5009339
9	624	146	595.7166465	179.2230805
9	624	147	592.0579382	175.7331057
9	624	148	589.3181199	172.4414731
9	624	149	586.9671506	169.0009903
9	624	150	584.3678943	166.5295196
9	624	151	583.1850863	164.3505222
9	624	152	581.8182876	162.2607444
9	624	153	580.4101077	160.4421391
9	624	154	579.0920136	158.879469
9	624	155	578.3986135	157.5893888
9	624	156	577.6850544	155.7483802
9	624	157	576.3712126	153.5434655
9	624	158	575.0218955	152.5253454
9	624	159	574.9212578	151.5336151
9	624	160	574.8933423	151.6437516
9	624	161	575.6448965	151.7440743
9	624	162	577.6090249	153.517558
9	624	163	579.1959587	154.5725609
9	624	164	579.8603408	156.4556987
9	624	165	581.2963968	158.6673561
9	624	166	580.7476929	159.1057365
9	624	167	579.6657194	158.684946
9	624	168	580.042599	159.1345182
9	624	169	580.9549531	159.7092084
9	624	170	582.1809141	159.4735897
9	624	171	582.0880329	159.1031575
9	624	172	582.5978755	158.954396
9	624	173	582.8224204	159.2966469
9	624	174	583.4206163	158.7986359
9	624	175	583.4360899	158.8207046
9	624	176	583.7434365	158.9994782
9	624	177	583.5064103	157.4998543
9	624	178	583.5548393	157.1584992
9	624	179	584.6320486	157.1627416
9	624	180	584.1856755	157.7776022
9	624	181	583.9292777	156.9067671
9	624	182	584.0470033	157.122522
9	624	183	583.4150647	157.1308986
9	624	184	583.298914	157.0940651
9	624	185	582.8315943	157.680577
9	624	186	581.9784181	156.9432463
9	624	187	583.0190104	158.126202
9	624	188	583.1389803	157.5020198
9	624	189	584.3466328	158.2877893
9	624	190	586.0981069	159.9464708
9	624	191	588.4427765	161.1251545
9	624	192	589.8207178	161.698821
9	624	193	590.4095035	162.7926556
9	624	194	590.5702246	162.504464
9	624	195	589.6778327	162.5259322
9	624	196	589.8841479	161.799941
9	624	197	588.9221837	161.3739533
9	624	198	588.6787791	160.5972594
9	624	199	588.4571477	159.9110055
9	624	200	587.1659061	159.8609819
9	625	1	738.6181763	505.1883817
9	625	2	738.7697629	506.5805761
9	625	3	738.7896857	507.2456275
9	625	4	738.41068	507.4429656
9	625	5	738.7462177	508.0398622
9	625	6	738.5486434	508.6091189
9	625	7	738.3301225	508.6810536
9	625	8	737.7968529	509.2100709
9	625	9	738.8739441	509.2286156
9	625	10	738.2262562	509.2957862
9	625	11	737.8801665	509.170934
9	625	12	738.0296268	509.2857854
9	625	13	737.9358401	509.196369
9	625	14	737.7172405	509.214835
9	625	15	738.1108142	509.0437982
9	625	16	737.0852231	509.3781548
9	625	17	737.7030661	509.8552389
9	625	18	737.8221305	509.7257407
9	625	19	737.8657559	509.8122828
9	625	20	737.9705672	509.9814298
9	625	21	738.5590379	510.3358667
9	625	22	738.1916866	510.3764603
9	625	23	737.9382024	510.4335908
9	625	24	738.193734	510.3875242
9	625	25	737.8532352	510.3126759
9	625	26	737.7546449	510.575334
9	625	27	738.0408088	510.3664202
9	625	28	738.0697874	510.3990211
9	625	29	738.084513	510.3680345
9	625	30	737.8543377	510.4192589
9	625	31	738.053172	510.4270942
9	625	32	737.5536058	510.5585611
9	625	33	737.863236	510.5198573
9	625	34	737.4898213	510.5308817
9	625	35	737.9599364	510.477413
9	625	36	737.9897025	510.5602147
9	625	37	738.0280519	510.4990683
9	625	38	737.9808829	510.5156443
9	625	39	737.9735595	510.5467885
9	625	40	738.4257205	510.501785
9	625	41	739.2195614	510.4057146
9	625	42	738.7533049	510.7494813
9	625	43	739.6244747	511.0902164
9	625	44	739.7957478	511.270309
9	625	45	740.3432704	512.1514402
9	625	46	740.8881157	512.700026
9	625	47	741.9367796	513.606041
9	625	48	742.6295103	514.4831167
9	625	49	742.971584	515.8541283
9	625	50	743.6206894	517.102847
9	625	51	743.8625979	518.4601173
9	625	52	745.4964251	519.6123719
9	625	53	746.2321513	520.2407669
9	625	54	746.8335364	521.1733982
9	625	55	747.0581207	522.3656164
9	625	56	747.8016428	523.6919001
9	625	57	748.250024	525.0171601
9	625	58	748.6076107	526.3718713
9	625	59	749.1041846	527.645395
9	625	60	749.1579682	528.8177692
9	625	61	749.4231069	529.9980967
9	625	62	750.04095	531.1459415
9	625	63	750.3530213	531.725002
9	625	64	750.6504459	532.3966682
9	625	65	751.4486179	532.8978093
9	625	66	751.5610676	533.6235741
9	625	67	751.1245771	534.185468
9	625	68	751.5616976	534.9172175
9	625	69	751.3981416	535.4094997
9	625	70	751.7443889	535.9445805
9	625	71	751.6737535	537.1517605
9	625	72	751.4236554	537.7485783
9	625	73	751.8899907	538.4155197
9	625	74	752.4287725	539.0406862
9	625	75	751.6254033	539.6289207
9	625	76	751.7875418	540.2012091
9	625	77	751.1996223	540.2527879
9	625	78	751.0885901	540.2127848
9	625	79	750.8818812	540.2270378
9	625	80	751.3358533	540.2472756
9	625	81	751.5883138	540.2825146
9	625	82	751.4676745	540.7855062
9	625	83	751.6799744	540.8001531
9	625	84	751.7006847	540.8064528
9	625	85	751.8291986	540.7816477
9	625	86	751.6229621	540.794129
9	625	87	751.4223954	540.7596775
9	625	88	751.5209857	540.8450778
9	625	89	751.5811479	540.7645204
9	625	90	751.7144653	540.6967592
9	625	91	751.630128	540.7897979
9	625	92	751.98362	540.7817658
9	625	93	751.5182296	540.6802225
9	625	94	751.5415385	540.5802541
9	625	95	751.6961174	540.5894281
9	625	96	751.6437511	540.5528111
9	625	97	751.3450666	540.4872155
9	625	98	752.0563028	540.5479288
9	625	99	751.4390109	540.4797739
9	625	100	752.0277179	540.4338649
9	625	101	751.7048582	540.401697
9	625	102	751.368533	540.4151233
9	625	103	751.9240091	540.3999646
9	625	104	751.6190248	540.4154382
9	625	105	751.6189461	540.4140208
9	625	106	751.1478073	540.3673243
9	625	107	751.1915114	540.4420545
9	625	108	750.5570529	540.4616623
9	625	109	750.5693373	540.4487479
9	625	110	750.9281052	540.3857115
9	625	111	750.6090254	540.4107922
9	625	112	751.3087646	540.3318097
9	625	113	751.2408066	540.3134225
9	625	114	751.4799589	540.4077605
9	625	115	750.9940158	540.3047604
9	625	116	751.1404839	540.1995948
9	625	117	750.6217823	539.806651
9	625	118	750.7358069	539.8092102
9	625	119	750.9729118	539.8442917
9	625	120	750.9162145	539.7874369
9	625	121	750.665644	539.8539775
9	625	122	751.2404916	539.8324404
9	625	123	751.0664624	539.8340547
9	625	124	750.5029542	539.9256366
9	625	125	750.8221128	539.8248414
9	625	126	750.8611709	539.8067297
9	625	127	750.6035919	539.864057
9	625	128	750.6265858	539.8892558
9	625	129	750.4509817	539.8888227
9	625	130	750.3575886	539.7795229
9	625	131	750.5344527	539.9363461
9	625	132	750.6454062	539.9391415
9	625	133	750.6476111	539.9043751
9	625	134	751.1624541	539.9314244
9	625	135	750.559179	539.8884683
9	625	136	750.5028755	539.9825307
9	625	137	749.4484632	539.9275658
9	625	138	749.997167	539.9361098
9	625	139	750.5013793	539.9742624
9	625	140	749.8771578	539.8931537
9	625	141	750.2734089	539.9793021
9	625	142	750.4789366	540.0141473
9	625	143	750.2583684	539.9099267
9	625	144	750.6643053	539.9268178
9	625	145	750.6512334	539.9350074
9	625	146	751.1848967	539.8598834
9	625	147	750.917632	539.9218174
9	625	148	750.9589737	539.8896889
9	625	149	751.0176397	539.8304323
9	625	150	750.3790864	539.9372516
9	625	151	750.4914573	539.9207149
9	625	152	750.2733301	539.8898464
9	625	153	750.6788733	539.9136278
9	625	154	750.7972289	539.82744
9	625	155	750.6303656	539.7706246
9	625	156	750.8881021	539.7594426
9	625	157	750.937476	539.8322041
9	625	158	750.6287907	539.8892164
9	625	159	751.1708012	539.808344
9	625	160	750.4644473	539.9176044
9	625	161	750.2623844	539.8214553
9	625	162	750.0885127	539.9258728
9	625	163	750.3099472	539.8712229
9	625	164	749.5876865	539.8703173
9	625	165	750.2985289	539.9483549
9	625	166	750.0729209	539.8818536
9	625	167	749.8581012	539.851497
9	625	168	749.4521642	539.910911
9	625	169	749.6419427	539.8714985
9	625	170	749.8159719	539.8056667
9	625	171	749.0452824	539.8574817
9	625	172	749.2247451	539.8451579
9	625	173	748.5713087	539.8853579
9	625	174	749.1202488	539.9575288
9	625	175	748.679191	539.803068
9	625	176	748.9595277	539.9015402
9	625	177	748.8682608	539.8525994
9	625	178	748.8047126	539.95745
9	625	179	749.1832458	539.8411812
9	625	180	748.6122567	539.9061075
9	625	181	748.1529299	539.7115255
9	625	182	748.4928774	539.7802316
9	625	183	748.259631	539.7484969
9	625	184	748.8443219	539.6740817
9	625	185	748.9170835	539.7452289
9	625	186	748.5431963	539.7337713
9	625	187	748.1366294	539.7988945
9	625	188	748.5796558	539.8868147
9	625	189	748.3554652	539.9125647
9	625	190	748.2964055	539.9862318
9	625	191	748.3075087	539.8097221
9	625	192	748.1886019	539.8456304
9	625	193	748.1030047	539.8397244
9	625	194	748.7950268	539.8929175
9	625	195	748.4412986	539.8866572
9	625	196	748.695649	539.9415827
9	625	197	748.5990274	539.7767274
9	625	198	748.7365971	539.8100371
9	625	199	749.0641815	539.7844839
9	625	200	749.1710401	539.8432286
9	626	1	106.4294459	421.8321287
9	626	2	105.6658731	419.2641347
9	626	3	104.5073188	416.7504756
9	626	4	103.0048207	414.1275561
9	626	5	101.3347899	411.2208351
9	626	6	99.87400757	407.6967042
9	626	7	98.39429661	404.8190799
9	626	8	97.1257142	402.0753243
9	626	9	96.3268827	398.8860618
9	626	10	94.85272336	395.0485995
9	626	11	93.80561478	392.560848
9	626	12	92.52377347	389.4453707
9	626	13	91.54127618	386.3001667
9	626	14	91.24035723	382.7077627
9	626	15	90.65340236	377.9195969
9	626	16	90.78678867	373.4549995
9	626	17	90.89282049	369.5257191
9	626	18	90.11810504	365.9330002
9	626	19	89.90364947	362.1102634
9	626	20	89.05197924	357.7585881
9	626	21	87.70897177	352.9684143
9	626	22	86.86314845	349.7378494
9	626	23	86.2882516	345.4463362
9	626	24	85.2306993	342.0042195
9	626	25	84.458612	338.259599
9	626	26	82.9489381	334.914537
9	626	27	82.71088818	330.4759259
9	626	28	81.87109387	325.0199722
9	626	29	81.59189904	320.865694
9	626	30	81.19838926	315.557114
9	626	31	80.94828624	310.5472381
9	626	32	80.30661258	306.238263
9	626	33	79.94791356	303.2623437
9	626	34	80.37247889	300.449882
9	626	35	81.14014656	299.4859689
9	626	36	82.03230713	297.8667491
9	626	37	82.80880914	296.3634438
9	626	38	82.61587099	294.2213686
9	626	39	83.2870745	293.1792801
9	626	40	83.70206724	290.3637276
9	626	41	84.58125928	288.3096907
9	626	42	84.44351241	287.3342806
9	626	43	85.11336739	284.9960091
9	626	44	85.99214602	282.040426
9	626	45	85.1654285	280.1829595
9	626	46	85.15360672	278.1492391
9	626	47	84.76981718	275.9097745
9	626	48	83.3138876	272.831682
9	626	49	83.64236774	270.9052337
9	626	50	83.94228268	269.5368404
9	626	51	84.23074004	267.8149159
9	626	52	84.31689828	266.0231237
9	626	53	84.80397337	262.6820187
9	626	54	83.77368695	259.8912122
9	626	55	84.12620439	257.7350217
9	626	56	83.70839647	255.7471711
9	626	57	83.96300278	252.805723
9	626	58	84.47343598	250.0606877
9	626	59	83.87886242	245.7294471
9	626	60	84.70879868	244.4758462
9	626	61	84.24645976	243.2404159
9	626	62	85.01367463	242.2879603
9	626	63	85.94928837	242.0684945
9	626	64	85.85810021	241.5671959
9	626	65	86.08697619	240.8794852
9	626	66	85.65296623	240.6888602
9	626	67	85.97508761	240.6221031
9	626	68	86.01644908	240.9504356
9	626	69	85.75236368	241.971676
9	626	70	86.77634055	242.9514369
9	626	71	87.18425597	244.8542022
9	626	72	87.70448324	247.0299611
9	626	73	87.56794708	249.3373444
9	626	74	87.33098977	252.0524167
9	626	75	86.4966634	254.51682
9	626	76	85.69596168	257.406768
9	626	77	86.17678629	259.9768881
9	626	78	86.14168515	262.0115141
9	626	79	86.31263341	264.8378154
9	626	80	86.68973936	267.2021125
9	626	81	86.083659	268.8010945
9	626	82	85.08438877	270.4152746
9	626	83	83.88192368	271.9552559
9	626	84	82.71180361	273.0093335
9	626	85	81.1425877	273.2453951
9	626	86	79.09035213	272.7454745
9	626	87	76.51846021	274.0934922
9	626	88	74.2634432	273.0079161
9	626	89	71.55302678	271.5310696
9	626	90	69.43372893	269.4172839
9	626	91	67.14381749	266.5282612
9	626	92	65.08704417	261.8233499
9	626	93	63.26844381	258.0655394
9	626	94	61.24461595	256.4044857
9	626	95	59.09011361	255.7012226
9	626	96	57.39098607	255.2730793
9	626	97	56.95194127	254.4514409
9	626	98	57.36293272	253.767825
9	626	99	57.31495164	254.0447756
9	626	100	55.86967249	251.2496577
9	626	101	55.91029571	254.3588943
9	626	102	55.14471974	256.0623726
9	626	103	53.58337845	258.7105893
9	626	104	50.64190085	263.4553266
9	626	105	50.98803491	265.876695
9	626	106	51.06510288	268.0078245
9	626	107	51.47150244	270.1057624
9	626	108	54.59849145	273.882846
9	626	109	55.4181907	276.7761211
9	626	110	56.81411072	279.1598291
9	626	111	57.76570995	281.8059
9	626	112	58.74546095	285.1789169
9	626	113	60.78224257	288.7616154
9	626	114	61.8234944	291.905776
9	626	115	64.2630877	294.8286794
9	626	116	65.99938347	297.0904882
9	626	117	66.9556927	299.6254088
9	626	118	68.56821905	301.6384583
9	626	119	70.00403881	305.1236295
9	626	120	72.15128173	307.6440411
9	626	121	73.6717734	310.3837806
9	626	122	75.18348486	313.5629833
9	626	123	77.26308475	316.9400556
9	626	124	78.57130114	320.0997293
9	626	125	80.84920377	323.5529886
9	626	126	83.14492767	328.1965369
9	626	127	100.6339286	370.28125
9	626	128	102.2259415	372.1175732
9	626	129	102.9166938	372.9711038
9	626	130	103.5962542	373.9724411
9	626	131	104.5430598	374.7651403
9	626	132	105.4155289	375.7447042
9	626	133	107.2136208	376.2754933
9	626	134	110.8476027	377.1026833
9	626	135	114.8946482	379.9582586
9	626	136	118.1003982	382.3903366
9	626	137	120.4344469	384.6888215
9	626	138	123.2833977	384.2007916
9	626	139	125.7258111	384.8661974
9	626	140	129.3091887	388.4063139
9	626	141	135.9263543	393.7428686
9	626	142	138.9081106	397.1070659
9	626	143	140.957974	401.5382355
9	626	144	144.6618924	401.2172264
9	626	145	146.7832475	401.2477406
9	626	146	149.6151694	402.298255
9	626	147	151.9698201	406.0547267
9	626	148	153.7958177	411.2185909
9	626	149	153.5831241	415.0660933
9	626	150	154.7802443	416.8379233
9	626	151	156.446702	418.6371177
9	626	152	156.2600734	421.1707389
9	626	153	154.6559925	423.3334653
9	626	154	154.3885604	425.0743087
9	626	155	153.1791952	428.0846597
9	626	156	151.9664045	431.3666853
9	626	157	152.4984437	433.4659029
9	626	158	152.6411516	436.5971688
9	626	159	153.6268676	438.5647226
9	626	160	154.3072254	440.1298831
9	626	161	155.3552199	440.7726494
9	626	162	156.724814	442.160552
9	626	163	157.0814164	443.0303437
9	626	164	157.7115144	444.0585729
9	626	165	157.5160957	444.4897874
9	626	166	156.5339922	445.5312853
9	626	167	156.6417367	446.1510577
9	626	168	156.4774229	446.4870679
9	626	169	157.3651982	446.3381194
9	626	170	157.8443101	446.2002741
9	626	171	158.4487073	446.0790836
9	626	172	159.2414162	445.6428294
9	626	173	159.659864	445.1553507
9	626	174	160.4444621	444.6111747
9	626	175	161.1215814	444.0034505
9	626	176	162.183012	443.5414463
9	626	177	162.1180266	443.4456121
9	626	178	162.893815	443.3379266
9	626	179	163.3785474	443.1747644
9	626	180	163.0393775	443.0534951
9	626	181	163.1923814	443.6210981
9	626	182	163.6579785	444.3278851
9	626	183	163.4126445	444.4271054
9	626	184	162.567274	444.2460284
9	626	185	162.6981207	444.4898267
9	626	186	162.4186601	444.7696909
9	626	187	162.3806158	444.5646751
9	626	188	162.5811727	444.9543509
9	626	189	162.1295925	444.8163087
9	626	190	162.1218754	445.5246312
9	626	191	161.9751908	446.3321347
9	626	192	161.9917767	446.9201329
9	626	193	161.6896077	447.1282199
9	626	194	162.6259006	448.0845143
9	626	195	163.3442731	448.3887899
9	626	196	165.0969382	447.33611
9	626	197	166.1705351	447.1896026
9	626	198	168.3544639	445.9271821
9	626	199	170.2831761	445.2290178
9	626	200	171.511283	444.4330901
9	627	1	315.0254193	349.6162258
9	627	2	314.3439689	349.6561501
9	627	3	313.7885913	349.7056422
9	627	4	313.0491246	349.3857355
9	627	5	312.4704972	349.9292815
9	627	6	311.9581741	349.5214153
9	627	7	311.9286836	349.911603
9	627	8	312.024065	350.0879946
9	627	9	312.1488581	350.5564954
9	627	10	311.8782073	349.4916098
9	627	11	311.2046709	350.6446124
9	627	12	310.4896746	350.6298869
9	627	13	309.8886636	351.2894655
9	627	14	309.0152495	351.8704947
9	627	15	308.313522	350.5216108
9	627	16	308.6542964	350.9447144
9	627	17	307.6828433	350.9058531
9	627	18	306.8043895	351.0746064
9	627	19	306.3203953	351.6054742
9	627	20	305.7516112	351.8408861
9	627	21	304.6771383	350.6692207
9	627	22	303.3584535	351.828208
9	627	23	302.4477728	351.5992926
9	627	24	302.0223265	352.1241758
9	627	25	301.959802	352.6455547
9	627	26	301.030045	353.1497275
9	627	27	301.4019439	352.917938
9	627	28	299.9791173	353.0754698
9	627	29	298.3156618	352.8082838
9	627	30	296.4029744	353.529757
9	627	31	294.4842826	353.8093455
9	627	32	293.2845048	353.4015581
9	627	33	291.6277821	353.5883835
9	627	34	290.2748624	352.828246
9	627	35	289.592723	353.1863839
9	627	36	289.4382623	352.7965506
9	627	37	289.4875574	352.7007952
9	627	38	289.3829824	352.144571
9	627	39	289.4860022	353.1755169
9	627	40	289.6897384	352.2180807
9	627	41	289.6847183	351.6629983
9	627	42	289.4029643	352.3909681
9	627	43	289.6310134	352.6563429
9	627	44	289.671548	353.0773597
9	627	45	289.5100985	353.0346005
9	627	46	289.6260327	352.8374199
9	627	47	289.6175872	352.5749193
9	627	48	289.6378446	353.2835174
9	627	49	289.6105787	353.3599013
9	627	50	289.3243558	354.101061
9	627	51	289.5777809	353.9477814
9	627	52	289.1726512	354.702958
9	627	53	289.0569335	354.452978
9	627	54	288.8974921	353.7774927
9	627	55	288.9038115	353.8541128
9	627	56	288.3262668	354.5841299
9	627	57	287.2020262	354.5461742
9	627	58	285.1962411	355.4338019
9	627	59	283.5063859	355.6152333
9	627	60	281.5789336	356.0748358
9	627	61	279.1851264	356.6223978
9	627	62	278.4492033	356.3754102
9	627	63	278.1175044	356.3580467
9	627	64	277.4579652	355.6788996
9	627	65	276.74667	355.8774583
9	627	66	276.1550494	356.164134
9	627	67	275.7003882	356.1365728
9	627	68	274.9780686	355.8248164
9	627	69	274.1526897	355.8891127
9	627	70	273.7343306	356.6385802
9	627	71	273.1117627	356.7918598
9	627	72	272.6145589	356.7698502
9	627	73	272.7649839	356.5112081
9	627	74	272.8580817	357.1044824
9	627	75	272.8322529	357.0196727
9	627	76	272.7149801	356.5869226
9	627	77	272.8093968	357.0770393
9	627	78	272.8589282	356.5455021
9	627	79	272.9479705	357.434941
9	627	80	272.8369186	357.3226489
9	627	81	272.9048963	357.1872841
9	627	82	272.8538491	357.3918668
9	627	83	272.9084005	357.8515874
9	627	84	272.9517307	357.9179705
9	627	85	272.838966	358.1242857
9	627	86	272.8433955	357.2826458
9	627	87	272.9502739	357.6391694
9	627	88	272.8995022	357.4376971
9	627	89	272.7350013	357.4134039
9	627	90	272.9158617	357.1390126
9	627	91	272.8580029	357.7590212
9	627	92	272.8536128	357.5458945
9	627	93	272.7289575	357.4941582
9	627	94	272.7068889	357.4136402
9	627	95	272.757129	357.1977573
9	627	96	272.7826428	357.0539667
9	627	97	272.8023884	356.556251
9	627	98	272.7923482	357.0580221
9	627	99	272.6834028	357.921081
9	627	100	272.8601291	357.4326968
9	627	101	272.743624	357.2950089
9	627	102	272.6548179	357.7963076
9	627	103	272.7912064	357.7090961
9	627	104	272.8292015	358.0564064
9	627	105	272.8551878	357.7004734
9	627	106	272.9225158	356.9990018
9	627	107	272.8102827	356.9418714
9	627	108	272.8908992	356.3833636
9	627	109	272.8604047	356.3261151
9	627	110	272.7939429	355.8124533
9	627	111	273.1579671	356.100822
9	627	112	272.9540143	356.3347772
9	627	113	273.2097821	356.1252334
9	627	114	273.8367204	355.9108073
9	627	115	273.8291017	356.1573225
9	627	116	273.6000092	355.6908691
9	627	117	273.8580409	356.1086967
9	627	118	274.3618398	355.6844119
9	627	119	274.4678716	355.4844358
9	627	120	274.4088316	355.4237618
9	627	121	274.4029256	355.5780651
9	627	122	274.4670054	355.5065241
9	627	123	274.2948464	355.7163828
9	627	124	274.3704428	355.7054765
9	627	125	274.3995199	355.0482209
9	627	126	274.5327388	354.9371887
9	627	127	275.1225679	354.9374643
9	627	128	274.9447786	354.5325117
9	627	129	274.944247	354.5966112
9	627	130	275.1106969	355.7812698
9	627	131	275.1641263	355.489948
9	627	132	275.8854025	356.2599682
9	627	133	276.4337914	355.7461096
9	627	134	277.2344833	355.4849082
9	627	135	277.6588469	355.198705
9	627	136	277.7729699	355.8069017
9	627	137	278.4063063	356.2391005
9	627	138	279.2220584	355.5023112
9	627	139	279.569664	356.2606769
9	627	140	279.5741722	355.7824903
9	627	141	279.5795663	356.424981
9	627	142	279.862915	356.5246344
9	627	143	280.5552521	357.3106007
9	627	144	281.0512353	357.1605103
9	627	145	281.2972583	357.3739914
9	627	146	281.4647713	357.7095686
9	627	147	281.3954746	358.0620368
9	627	148	281.4741421	357.749926
9	627	149	281.3091884	358.6621226
9	627	150	281.0880295	358.7183868
9	627	151	281.3397813	359.0675477
9	627	152	281.0265681	359.8757598
9	627	153	280.6100595	359.4810836
9	627	154	280.0311367	359.6881862
9	627	155	279.1596913	361.0252976
9	627	156	278.3331116	361.1402277
9	627	157	277.5254704	361.5077759
9	627	158	276.6746172	361.8893802
9	627	159	276.5630534	362.2491718
9	627	160	276.3854806	362.7452732
9	627	161	276.0423832	362.5743544
9	627	162	276.5297044	363.0923473
9	627	163	277.4511733	363.6053004
9	627	164	278.6191377	364.0326169
9	627	165	280.4472319	364.403433
9	627	166	282.9063395	365.7184954
9	627	167	286.2569531	366.3990598
9	627	168	289.8536881	366.9878849
9	627	169	293.8982137	368.0919861
9	627	170	297.8334788	369.687267
9	627	171	300.9890576	370.1443103
9	627	172	303.8498302	371.5531201
9	627	173	306.3609693	371.4385049
9	627	174	307.9739485	371.7636088
9	627	175	309.1051974	371.9733101
9	627	176	310.4381549	372.3724748
9	627	177	311.6678367	372.2628207
9	627	178	313.2224255	372.4079106
9	627	179	315.2718951	372.7764037
9	627	180	317.6193602	371.8717668
9	627	181	319.093805	372.5649306
9	627	182	320.965879	374.0787092
9	627	183	322.5768501	374.5287046
9	627	184	323.698866	374.5545334
9	627	185	325.115393	374.9422406
9	627	186	326.2634739	376.0338605
9	627	187	327.5646967	375.9133393
9	627	188	328.9836253	376.5130314
9	627	189	330.070048	376.1650124
9	627	190	331.3728063	376.9301109
9	627	191	332.5664026	377.8478591
9	627	192	333.6251065	377.879082
9	627	193	334.0930168	377.8572299
9	627	194	334.8635095	378.2536779
9	627	195	335.3651624	378.617525
9	627	196	336.7116446	378.3715611
9	627	197	337.0863192	379.9788901
9	627	198	338.2773563	379.465504
9	627	199	339.1271071	380.1067741
9	627	200	339.504341	380.354116
9	628	1	301.9722439	271.1874012
9	628	2	301.9453521	270.9808301
9	628	3	302.2211018	271.1480675
9	628	4	302.0655582	270.8773772
9	628	5	302.2196646	271.2806565
9	628	6	302.4715739	271.8394792
9	628	7	302.6647778	271.8707415
9	628	8	302.6327281	272.0926484
9	628	9	302.6205618	272.4936243
9	628	10	302.9543278	271.9200367
9	628	11	303.6506612	273.4271415
9	628	12	304.2047592	273.4235585
9	628	13	304.9449149	273.9222388
9	628	14	305.4621203	274.6677493
9	628	15	306.124829	274.0694549
9	628	16	306.7243833	275.0616774
9	628	17	306.7951762	274.799787
9	628	18	307.356381	275.2227922
9	628	19	307.3823082	275.7021403
9	628	20	307.3296073	275.4701342
9	628	21	307.3579756	274.7071815
9	628	22	307.4707009	275.3720557
9	628	23	308.0755508	275.4701932
9	628	24	308.5654903	275.9365482
9	628	25	308.5329681	276.1559943
9	628	26	308.4015406	276.6810153
9	628	27	308.5450753	276.5919533
9	628	28	308.4941462	276.9813338
9	628	29	308.2855474	276.4421779
9	628	30	308.431976	277.2779119
9	628	31	308.3939022	277.8936288
9	628	32	308.4482765	278.1033498
9	628	33	308.5317475	278.3597869
9	628	34	308.5485599	278.4193585
9	628	35	308.6216561	279.57431
9	628	36	308.5322594	279.8904762
9	628	37	308.6005915	279.7160533
9	628	38	308.5135375	279.7238885
9	628	39	308.6079149	280.9165596
9	628	40	308.548363	280.3132845
9	628	41	308.4300664	280.2707419
9	628	42	308.4153015	281.0289305
9	628	43	308.32307	281.4927656
9	628	44	308.3567537	281.3481481
9	628	45	308.2755269	281.7601878
9	628	46	308.3962449	281.9363235
9	628	47	308.5107026	281.8617902
9	628	48	308.4614271	282.6322632
9	628	49	308.5077103	282.4419729
9	628	50	308.6013789	283.3479485
9	628	51	308.6523868	283.0393419
9	628	52	308.6302591	283.9059641
9	628	53	308.5036745	283.4416762
9	628	54	308.506844	282.9114383
9	628	55	308.5362951	283.7958768
9	628	56	308.3989617	284.3051879
9	628	57	308.5176717	283.9495895
9	628	58	308.4867441	284.2607553
9	628	59	308.470168	284.7054157
9	628	60	308.7001464	284.2748115
9	628	61	309.2895227	284.728134
9	628	62	309.4557167	283.894664
9	628	63	310.2403443	284.116315
9	628	64	310.8053487	283.6394474
9	628	65	311.4938468	284.2027981
9	628	66	312.021112	284.6376546
9	628	67	312.745046	284.3505261
9	628	68	313.1277922	283.888069
9	628	69	313.2393559	283.4930975
9	628	70	313.8986983	283.3599376
9	628	71	314.2768968	283.126199
9	628	72	314.3128051	283.0848966
9	628	73	314.1945479	283.0296168
9	628	74	314.2776646	283.5494798
9	628	75	314.2898309	283.3586186
9	628	76	314.2118918	283.2535908
9	628	77	314.1942723	283.2395346
9	628	78	314.1647622	282.2315432
9	628	79	314.2847518	283.5019958
9	628	80	314.2594151	282.8849993
9	628	81	314.123696	282.972132
9	628	82	314.2639431	283.0824555
9	628	83	314.238134	283.6697253
9	628	84	314.2123052	283.8751153
9	628	85	314.3939531	283.9963057
9	628	86	314.2734517	283.1632098
9	628	87	314.2802435	283.455634
9	628	88	314.3421971	283.2380187
9	628	89	314.3078047	283.3756672
9	628	90	314.3463904	282.9751637
9	628	91	314.3619625	283.5423533
9	628	92	314.4865784	283.3899793
9	628	93	315.1011141	283.2332349
9	628	94	315.0772934	283.324738
9	628	95	315.1614928	283.0738722
9	628	96	315.7918959	282.9972717
9	628	97	316.4208422	283.1813017
9	628	98	317.0974694	283.5714303
9	628	99	317.7539769	284.4068296
9	628	100	318.3673314	284.0515659
9	628	101	319.1639679	283.8577714
9	628	102	319.7825984	284.4172832
9	628	103	320.3179351	284.2401435
9	628	104	321.05626	284.7134675
9	628	105	321.7923406	284.3594834
9	628	106	322.33002	284.1467111
9	628	107	323.0066865	284.1045621
9	628	108	323.7125679	283.54507
9	628	109	324.2747177	284.1016092
9	628	110	324.9460885	283.4783326
9	628	111	325.693922	283.3373374
9	628	112	326.2842826	283.4923494
9	628	113	326.9716783	283.2627844
9	628	114	327.6262368	283.1767541
9	628	115	328.2675463	283.0419602
9	628	116	328.8244989	282.7362082
9	628	117	329.4520277	283.102083
9	628	118	329.9943138	282.6439964
9	628	119	330.667673	282.6236798
9	628	120	331.2713811	282.4267945
9	628	121	331.9056034	282.6091512
9	628	122	332.5144694	282.6076944
9	628	123	332.4339514	282.7002606
9	628	124	332.3421726	282.8540323
9	628	125	332.3565438	281.9991827
9	628	126	332.395602	281.9529587
9	628	127	332.4369044	281.8867527
9	628	128	332.3314631	281.4384503
9	628	129	332.3427238	280.8662013
9	628	130	332.3105954	281.4106332
9	628	131	332.3323687	280.3822662
9	628	132	332.2408262	281.3673818
9	628	133	332.2362195	280.7312303
9	628	134	332.29146	280.5805099
9	628	135	332.1023115	280.237255
9	628	136	332.0979411	280.2342036
9	628	137	332.2379913	280.0323573
9	628	138	332.2500001	279.258636
9	628	139	332.2362983	280.002099
9	628	140	332.0359678	279.5447014
9	628	141	332.0146276	279.5388545
9	628	142	331.995886	278.8905957
9	628	143	332.0396689	279.2309173
9	628	144	331.9154467	278.8710863
9	628	145	331.9496619	278.4618617
9	628	146	331.9221401	278.7516283
9	628	147	331.9459609	278.5429507
9	628	148	331.9122968	278.1198077
9	628	149	331.822093	278.3778986
9	628	150	331.166688	278.3509477
9	628	151	330.5242367	278.1384706
9	628	152	329.9127917	278.2066845
9	628	153	329.2071269	277.503264
9	628	154	328.4067697	277.1565836
9	628	155	327.7521718	277.7790727
9	628	156	327.0348722	277.339019
9	628	157	326.3613555	277.058013
9	628	158	325.7655614	276.6073482
9	628	159	325.1281695	276.1731217
9	628	160	324.5142244	276.0152748
9	628	161	323.8551183	275.684009
9	628	162	323.2062098	275.612409
9	628	163	322.6126993	275.3319345
9	628	164	321.984698	274.9860613
9	628	165	321.3352186	274.2996302
9	628	166	320.725447	274.558981
9	628	167	320.0988631	274.4482244
9	628	168	319.5258266	273.7201956
9	628	169	318.7769694	273.2134635
9	628	170	318.2494877	273.6023125
9	628	171	317.4480477	273.2738816
9	628	172	316.8514267	273.7819918
9	628	173	315.9982899	272.9887414
9	628	174	315.4664771	272.5099051
9	628	175	314.7888459	271.8662727
9	628	176	314.0446741	271.5766636
9	628	177	313.4519314	271.067825
9	628	178	312.8125315	270.9438194
9	628	179	312.2962514	270.7460679
9	628	180	311.647343	269.5949355
9	628	181	311.0591872	269.3696031
9	628	182	310.3903559	270.1426747
9	628	183	309.8140712	269.7459511
9	628	184	309.1073433	268.7234901
9	628	185	308.5152502	268.80389
9	628	186	307.8430132	269.4907739
9	628	187	307.2167245	268.8066658
9	628	188	306.7104649	269.1503145
9	628	189	306.0613005	268.12807
9	628	190	305.4898783	268.3870271
9	628	191	305.5000169	268.7343374
9	628	192	305.452277	268.2948743
9	628	193	305.3658923	267.976956
9	628	194	304.7768507	267.4352408
9	628	195	304.2520463	267.6727986
9	628	196	304.2230086	267.2402651
9	628	197	304.249054	267.5024114
9	628	198	304.2181264	266.7754457
9	628	199	304.2661025	267.333796
9	628	200	304.2823439	266.5568067
9	629	1	262.2576945	514.5268602
9	629	2	262.5994336	514.4572486
9	629	3	262.6356765	514.0245773
9	629	4	262.0303541	513.6978591
9	629	5	261.7749013	513.7936145
9	629	6	261.6688891	513.7471149
9	629	7	261.212653	514.0426495
9	629	8	260.4873213	515.5041406
9	629	9	260.1123317	517.047134
9	629	10	259.0040766	518.0795761
9	629	11	258.4808078	519.8529416
9	629	12	257.745869	520.4807461
9	629	13	257.4359828	521.8579787
9	629	14	256.9220848	523.0670486
9	629	15	255.9110814	522.9788528
9	629	16	256.4074584	524.3725433
9	629	17	255.6015102	524.6394931
9	629	18	254.9524048	524.4630622
9	629	19	254.3818095	525.3156084
9	629	20	253.6852792	526.1611857
9	629	21	252.5161336	526.2543425
9	629	22	251.8592127	527.8308031
9	629	23	251.3204309	528.1528358
9	629	24	251.5107015	529.119328
9	629	25	251.5133789	529.7906004
9	629	26	250.6718177	529.7707957
9	629	27	250.4690067	530.2576838
9	629	28	249.8010023	530.9544306
9	629	29	249.1205756	531.1767706
9	629	30	248.8638825	531.5905428
9	629	31	248.2547015	532.140546
9	629	32	247.5648647	533.0015969
9	629	33	246.7326153	533.5867602
9	629	34	245.3896373	534.4589931
9	629	35	244.9603128	535.8774099
9	629	36	244.8497137	536.6903075
9	629	37	244.7117305	537.4765494
9	629	38	243.2885889	537.5053705
9	629	39	242.9283445	539.3982335
9	629	40	242.5871567	539.665144
9	629	41	241.8395989	540.1936101
9	629	42	241.1858869	541.2280602
9	629	43	240.4747295	542.5732824
9	629	44	239.7262857	543.9939829
9	629	45	238.505896	544.928819
9	629	46	236.3753965	547.1422973
9	629	47	232.7743108	549.5023618
9	629	48	229.749372	552.3431722
9	629	49	226.9053134	554.784621
9	629	50	224.3601952	557.8573784
9	629	51	221.7453275	560.2813061
9	629	52	218.4976746	563.5810496
9	629	53	215.6151681	566.1254591
9	629	54	212.722523	567.6131333
9	629	55	209.6991198	571.0215466
9	629	56	205.6620948	575.5168157
9	629	57	203.93139	577.4259005
9	629	58	201.240355	581.3750643
9	629	59	199.1151315	583.1397284
9	629	60	197.6891747	585.046687
9	629	61	194.2680242	587.0096735
9	629	62	191.3837852	589.1610211
9	629	63	188.0838646	591.9214315
9	629	64	185.5764855	594.9927716
9	629	65	184.2616987	597.593839
9	629	66	183.3165862	599.1805759
9	629	67	182.5090434	600.1214361
9	629	68	182.2918613	600.2366813
9	629	69	181.8004256	600.394725
9	629	70	181.9643359	601.5880063
9	629	71	181.6282863	601.9780758
9	629	72	182.1773445	602.0761149
9	629	73	181.8434211	602.0554047
9	629	74	181.8634817	602.6628532
9	629	75	182.4411248	602.2666809
9	629	76	182.1438183	602.809085
9	629	77	183.2140586	602.6534824
9	629	78	183.0969039	602.1050148
9	629	79	183.5944424	602.1954549
9	629	80	183.9511629	602.5149284
9	629	81	183.6075142	602.7223854
9	629	82	184.1169237	602.5770198
9	629	83	183.8149712	603.2274639
9	629	84	182.6674415	604.1472201
9	629	85	181.1789996	605.7779368
9	629	86	180.4807172	605.2354539
9	629	87	180.1276977	605.3151451
9	629	88	180.0886396	604.5618191
9	629	89	179.933037	603.8637336
9	629	90	180.1526209	603.0172507
9	629	91	180.1848872	603.7308099
9	629	92	180.5851347	603.3492056
9	629	93	180.842635	602.9729953
9	629	94	180.7594395	603.0183532
9	629	95	180.7899734	602.8091244
9	629	96	180.9121088	601.9231503
9	629	97	181.0052066	601.2178595
9	629	98	181.5346964	601.4768166
9	629	99	181.2643802	601.9096454
9	629	100	181.2973552	601.2581776
9	629	101	181.2323698	600.9264197
9	629	102	181.1041512	601.3662569
9	629	103	181.0007771	600.0574154
9	629	104	180.9948318	599.3503135
9	629	105	180.9774879	598.5966725
9	629	106	180.9080928	597.8366924
9	629	107	180.2661533	597.3707508
9	629	108	180.0630864	595.780864
9	629	109	180.1440376	595.3264194
9	629	110	180.1630745	594.4881262
9	629	111	180.370748	594.1495567
9	629	112	181.0555058	593.6204606
9	629	113	182.0339279	592.8717807
9	629	114	182.7341002	591.3562697
9	629	115	183.5072506	590.8210314
9	629	116	183.9532693	589.3992285
9	629	117	184.8123122	588.917892
9	629	118	185.4123193	587.5066017
9	629	119	186.1000299	586.7143751
9	629	120	187.2814403	585.8766331
9	629	121	188.396369	584.7167796
9	629	122	189.9005406	582.9495956
9	629	123	191.4852301	581.729698
9	629	124	193.439968	580.3766406
9	629	125	195.0035142	579.1168974
9	629	126	196.2650488	578.4880693
9	629	127	197.5923168	577.8564062
9	629	128	199.0485122	576.5225235
9	629	129	200.5322884	575.8752687
9	629	130	201.5798892	576.2916001
9	629	131	201.9729314	574.6300542
9	629	132	202.8910733	574.8941691
9	629	133	204.1479028	573.5045734
9	629	134	205.3732535	572.4772105
9	629	135	206.508932	570.6508487
9	629	136	207.4046706	570.1883326
9	629	137	209.0533808	568.9342198
9	629	138	210.9757146	566.6733755
9	629	139	212.3358592	565.4121756
9	629	140	213.3706834	563.8981608
9	629	141	215.0717599	563.0981383
9	629	142	216.69096	561.6842493
9	629	143	219.2100919	560.5682181
9	629	144	221.7341258	558.7614247
9	629	145	223.7334931	557.2405984
9	629	146	226.1373799	556.1151964
9	629	147	228.3935584	554.2307986
9	629	148	230.200214	552.0601976
9	629	149	231.7281669	551.9480235
9	629	150	232.6166214	550.8125026
9	629	151	234.0074771	550.0432305
9	629	152	235.1703426	549.655602
9	629	153	236.484401	547.6007974
9	629	154	238.3253899	545.9274396
9	629	155	239.084366	545.133953
9	629	156	240.2241786	543.8272377
9	629	157	240.8387931	542.7110489
9	629	158	241.5856619	542.1462808
9	629	159	242.3908029	540.8675992
9	629	160	243.655448	539.638134
9	629	161	244.6908037	538.8781539
9	629	162	245.585243	537.9013854
9	629	163	246.9783626	536.9803299
9	629	164	248.3617964	535.6093971
9	629	165	249.5829736	534.3456772
9	629	166	251.7331794	532.1050314
9	629	167	253.7543988	530.0273116
9	629	168	254.8250131	528.7942634
9	629	169	256.3439101	527.8102897
9	629	170	257.7317734	526.5785802
9	629	171	259.2379333	525.5248372
9	629	172	260.4179852	525.4981029
9	629	173	261.8069313	524.5012935
9	629	174	263.1021693	523.3795925
9	629	175	264.420539	521.6739093
9	629	176	265.7824948	520.9838953
9	629	177	267.0175707	519.6670611
9	629	178	268.5094578	519.2673452
9	629	179	269.7247093	517.5544567
9	629	180	271.4775418	514.6621069
9	629	181	272.9809061	513.0659992
9	629	182	274.349575	512.0988771
9	629	183	275.6607789	510.3677983
9	629	184	276.5051749	508.4259551
9	629	185	278.1829425	507.3520531
9	629	186	279.3695698	506.0120675
9	629	187	280.9112245	503.6646812
9	629	188	281.9418554	503.1141268
9	629	189	282.961206	501.4898278
9	629	190	284.2604797	500.618225
9	629	191	285.1536788	500.2140992
9	629	192	286.0442398	498.7149281
9	629	193	286.5467393	496.6530756
9	629	194	287.7084434	496.0657861
9	629	195	288.9658438	494.7943491
9	629	196	291.1351652	492.6955647
9	629	197	292.085534	491.7162369
9	629	198	293.5883078	489.2455339
9	629	199	296.2321738	486.5943052
9	629	200	298.5086491	483.5465103
9	630	1	417.0072278	535.6612515
9	630	2	416.9672247	535.9867885
9	630	3	417.058216	536.5449813
9	630	4	417.3602472	536.5687233
9	630	5	417.9422607	536.3585495
9	630	6	418.6204235	535.7986243
9	630	7	418.9754509	535.9191848
9	630	8	419.3998538	535.714169
9	630	9	420.1873951	535.4834424
9	630	10	420.1764887	535.3804817
9	630	11	420.1506206	536.110302
9	630	12	419.6354626	536.2768503
9	630	13	420.2606291	536.7483828
9	630	14	420.3245317	537.2870859
9	630	15	420.540572	537.0976618
9	630	16	421.5643127	537.671092
9	630	17	421.5563199	537.3050795
9	630	18	421.3708331	537.589944
9	630	19	422.3214185	537.64798
9	630	20	423.4754448	537.4284355
9	630	21	423.3019668	536.8057889
9	630	22	423.8135812	537.1790855
9	630	23	423.9802083	536.7530289
9	630	24	423.2267641	536.5473043
9	630	25	422.7745638	536.7707074
9	630	26	420.8190581	536.9030405
9	630	27	419.8640236	536.6381381
9	630	28	419.157276	536.8029934
9	630	29	418.4641121	536.3266967
9	630	30	418.5158484	536.6927092
9	630	31	418.1778302	537.2951181
9	630	32	417.8688299	537.5563981
9	630	33	417.5944779	537.9913137
9	630	34	417.2772487	537.735349
9	630	35	416.7078739	538.2236938
9	630	36	416.458957	538.3951244
9	630	37	416.6559014	538.2627126
9	630	38	415.9811247	537.2963386
9	630	39	415.6434214	537.8461843
9	630	40	414.6724802	536.6875907
9	630	41	414.43884	535.5801035
9	630	42	413.4726236	535.2640948
9	630	43	413.2809158	534.6662926
9	630	44	413.5486531	534.0716009
9	630	45	412.6203135	533.4735231
9	630	46	412.4903822	532.4639175
9	630	47	411.836434	531.3380429
9	630	48	410.8519483	530.9250976
9	630	49	410.7783993	529.8078458
9	630	50	410.479203	529.2868606
9	630	51	410.4747932	528.7537485
9	630	52	410.1557527	529.0606226
9	630	53	410.6653985	528.5056978
9	630	54	410.3032838	527.1725238
9	630	55	409.8956932	526.2448142
9	630	56	408.8467932	525.24328
9	630	57	408.9364852	524.0493293
9	630	58	408.7915527	523.0327153
9	630	59	408.2836394	521.6638692
9	630	60	408.3841196	519.7341923
9	630	61	407.1515833	517.4941765
9	630	62	406.3691605	514.5728087
9	630	63	404.8452631	512.4226423
9	630	64	403.3375086	510.9749712
9	630	65	401.6437161	509.939773
9	630	66	401.0317003	508.1576272
9	630	67	400.9817358	506.715744
9	630	68	401.1603716	504.6016434
9	630	69	400.7667191	502.1996072
9	630	70	401.4196043	499.388366
9	630	71	400.7596713	496.7376885
9	630	72	400.4417334	493.5495678
9	630	73	399.8518452	490.8599502
9	630	74	399.4838246	488.3308569
9	630	75	396.2329038	483.641242
9	630	76	394.6271496	479.3477996
9	630	77	394.764483	477.4984832
9	630	78	393.4216626	475.0808946
9	630	79	392.4296961	474.9198979
9	630	80	391.1232958	474.0006142
9	630	81	390.2682296	474.0722733
9	630	82	389.5912875	474.0115599
9	630	83	388.9683653	474.0671547
9	630	84	388.6036914	473.5576271
9	630	85	387.9623425	472.9276571
9	630	86	387.8943845	471.873048
9	630	87	387.6905892	470.8130053
9	630	88	387.8038657	469.9158493
9	630	89	387.0239628	468.6131894
9	630	90	387.0113241	466.8865598
9	630	91	386.9684467	466.4770399
9	630	92	387.1934641	465.1718208
9	630	93	386.9201359	464.6618994
9	630	94	386.9930549	464.1561123
9	630	95	387.1317271	463.8119124
9	630	96	387.2009057	463.2832494
9	630	97	386.9670687	463.0394511
9	630	98	387.3546577	462.9682251
9	630	99	386.9540755	463.0136223
9	630	100	386.9709272	462.0817392
9	630	101	387.062706	461.2107269
9	630	102	386.9037961	460.8343985
9	630	103	387.2316167	459.7408494
9	630	104	386.749414	459.483861
9	630	105	387.7246076	458.6468671
9	630	106	388.3062274	457.9155113
9	630	107	388.3049675	457.6340328
9	630	108	388.5352609	456.6791558
9	630	109	388.3654446	456.7604613
9	630	110	388.4639562	456.2006542
9	630	111	388.3005183	456.2289634
9	630	112	388.285399	456.3284593
9	630	113	388.9312364	456.4769748
9	630	114	388.7880363	456.5669424
9	630	115	389.9102885	456.4563039
9	630	116	389.6096747	456.1135608
9	630	117	390.1423144	456.4649266
9	630	118	390.75811	455.828145
9	630	119	391.078371	455.2556598
9	630	120	391.5639992	454.7721578
9	630	121	391.6566048	454.175025
9	630	122	392.1857796	454.0153276
9	630	123	392.8358692	453.9521337
9	630	124	392.8624461	453.961032
9	630	125	392.9765888	452.7795627
9	630	126	392.875203	452.1282524
9	630	127	393.1497518	451.7518847
9	630	128	393.0273014	450.791023
9	630	129	393.0636428	450.2257036
9	630	130	392.9670211	450.3355153
9	630	131	392.8219312	449.1074675
9	630	132	393.0620678	449.2633063
9	630	133	392.7535007	447.8498505
9	630	134	393.0472242	446.7291339
9	630	135	392.616994	445.9147402
9	630	136	392.3522098	445.5766825
9	630	137	391.6778269	445.2686665
9	630	138	391.5622274	443.8735192
9	630	139	390.9656458	443.9040334
9	630	140	390.7090118	442.9660081
9	630	141	390.8331159	441.846827
9	630	142	390.7110198	439.8356477
9	630	143	390.6270369	438.6024814
9	630	144	390.6618428	435.4207392
9	630	145	390.7022002	433.3084891
9	630	146	391.2737799	432.0957969
9	630	147	391.6245157	430.7185249
9	630	148	391.2705119	429.223803
9	630	149	392.0159633	428.2390417
9	630	150	392.2024344	427.0762352
9	630	151	392.9139462	426.4870164
9	630	152	393.3162607	425.7811744
9	630	153	393.4941092	424.3776012
9	630	154	394.0329697	424.998791
9	630	155	393.6239223	426.6463201
9	630	156	393.8488216	425.9691023
9	630	157	394.3702006	424.4675688
9	630	158	394.5226139	424.4418582
9	630	159	395.0641125	424.1259676
9	630	160	394.3976043	424.1640808
9	630	161	394.2479076	424.644866
9	630	162	394.3319299	425.4141381
9	630	163	394.0502939	425.4835923
9	630	164	394.2415686	426.3275946
9	630	165	393.0306481	427.9484287
9	630	166	391.576008	429.6355671
9	630	167	391.0088775	430.772033
9	630	168	391.4370208	429.9705537
9	630	169	392.3904411	429.5642624
9	630	170	392.4622577	428.8273156
9	630	171	392.2824406	427.7459721
9	630	172	392.4841491	426.8948432
9	630	173	392.6866057	424.9154381
9	630	174	393.5422625	422.9556802
9	630	175	393.631167	421.2521625
9	630	176	393.9451283	419.6853877
9	630	177	394.148963	418.6612928
9	630	178	394.5597034	418.0127386
9	630	179	394.6391584	417.4573807
9	630	180	395.0442291	416.4011966
9	630	181	394.8681919	415.4284442
9	630	182	395.3599228	414.8229643
9	630	183	395.9703638	414.1430691
9	630	184	396.3840178	413.2203993
9	630	185	396.7171932	412.6164549
9	630	186	397.0425333	411.9029352
9	630	187	397.209751	410.6776041
9	630	188	398.249359	409.2529663
9	630	189	398.3844088	407.1350859
9	630	190	399.2328997	405.8658539
9	630	191	399.5982823	404.9270411
9	630	192	399.8211735	403.6565097
9	630	193	399.5999753	401.9116109
9	630	194	400.3799963	400.268846
9	630	195	401.0709159	399.1435227
9	630	196	402.1738753	397.7864098
9	630	197	402.0428809	397.491387
9	630	198	402.2001765	395.8166117
9	630	199	402.5085468	395.1304956
9	630	200	402.7507309	394.4046914
9	631	1	610.1775686	270.2118927
9	631	2	610.9130979	270.8788537
9	631	3	611.6860711	271.497563
9	631	4	612.3799437	272.1515703
9	631	5	613.1505545	273.0206533
9	631	6	613.5229062	272.9257641
9	631	7	614.2498128	273.9110962
9	631	8	614.8706482	275.5915806
9	631	9	615.5730648	276.3061634
9	631	10	615.4680961	275.4934825
9	631	11	615.0822788	276.1318389
9	631	12	614.3109593	275.5387025
9	631	13	613.8383636	275.3356553
9	631	14	613.7678464	275.2373406
9	631	15	613.2346555	274.2493311
9	631	16	613.1048817	274.5248248
9	631	17	612.5661392	274.3033707
9	631	18	612.5893694	273.9764556
9	631	19	612.8013543	273.9474179
9	631	20	612.7968657	273.5753222
9	631	21	612.6926844	272.3798163
9	631	22	612.7035121	272.2737648
9	631	23	612.8367901	271.7482714
9	631	24	612.9066774	271.7107685
9	631	25	613.0007004	271.3785774
9	631	26	612.9816438	271.8218204
9	631	27	613.0183789	271.1754121
9	631	28	613.3142286	271.0354997
9	631	29	614.1097232	270.7850079
9	631	30	614.7425675	271.4219076
9	631	31	615.2396138	271.9264151
9	631	32	615.8089886	272.1770644
9	631	33	616.3784815	272.4518495
9	631	34	616.3749379	271.9846283
9	631	35	616.4115549	273.0625463
9	631	36	616.9685665	273.526972
9	631	37	616.9977026	273.3509742
9	631	38	616.9728975	273.5213417
9	631	39	617.1075536	274.8444559
9	631	40	617.867888	274.7946489
9	631	41	618.5508936	274.8049843
9	631	42	619.2204336	276.1983008
9	631	43	619.6876351	276.5968355
9	631	44	620.4657269	277.123333
9	631	45	620.6101868	277.8501412
9	631	46	620.7363383	278.1043538
9	631	47	620.7632302	277.8629375
9	631	48	620.6906655	278.6269336
9	631	49	620.5389609	278.4157755
9	631	50	620.433244	279.1619947
9	631	51	620.567152	278.9052425
9	631	52	620.4581278	279.104628
9	631	53	620.5582143	278.7436749
9	631	54	620.5609311	278.3844936
9	631	55	620.5826257	278.8349615
9	631	56	620.5864055	279.1312639
9	631	57	620.5180144	278.8104911
9	631	58	620.5333699	278.9221926
9	631	59	620.5239203	279.0014311
9	631	60	620.6712152	278.9698735
9	631	61	620.7365352	279.297261
9	631	62	620.7381101	278.8019274
9	631	63	620.7918544	279.0722239
9	631	64	620.5693963	278.9540258
9	631	65	620.6822003	279.0947257
9	631	66	620.6833027	279.7247547
9	631	67	620.7807119	280.0457245
9	631	68	620.6742469	279.4901303
9	631	69	620.6296765	279.2120182
9	631	70	620.7456698	279.3500013
9	631	71	620.6977133	279.6214397
9	631	72	620.7316923	279.1286653
9	631	73	620.8184313	279.4872954
9	631	74	620.7352359	279.8360626
9	631	75	620.738937	279.4992649
9	631	76	620.7126751	279.5873228
9	631	77	620.8052019	279.4498713
9	631	78	620.7560643	278.7325914
9	631	79	620.7286212	279.669967
9	631	80	620.7713804	279.8076745
9	631	81	620.6127067	279.822282
9	631	82	620.6273142	279.8452759
9	631	83	620.6406616	280.2280023
9	631	84	620.5936108	279.9188446
9	631	85	620.6062495	280.0312155
9	631	86	620.5944376	279.3832716
9	631	87	620.6290072	279.5582261
9	631	88	620.5382521	279.3168492
9	631	89	620.5688451	279.3425992
9	631	90	620.4683649	278.9024273
9	631	91	620.5619941	278.9500294
9	631	92	620.611998	278.1303203
9	631	93	620.662435	278.2643661
9	631	94	620.6442052	278.2103856
9	631	95	620.6148723	277.7738558
9	631	96	620.6555447	277.8063976
9	631	97	620.6599151	277.9596575
9	631	98	620.5947526	278.1002196
9	631	99	620.6230225	278.412291
9	631	100	620.6302671	278.0686227
9	631	101	620.5110059	277.8039368
9	631	102	620.4835235	278.5141689
9	631	103	620.5013595	278.3023809
9	631	104	620.4696248	278.2802335
9	631	105	620.5362047	277.6134103
9	631	106	620.5657346	276.9506424
9	631	107	620.550261	276.9350901
9	631	108	620.5410476	276.2434027
9	631	109	620.5578206	276.2539547
9	631	110	620.670979	275.7315324
9	631	111	620.6030997	275.4057985
9	631	112	620.5582931	275.4547787
9	631	113	620.647237	274.8942629
9	631	114	620.4237945	274.4660801
9	631	115	620.4087146	273.1201295
9	631	116	620.4179673	272.0706585
9	631	117	620.3521748	272.2009639
9	631	118	620.0651053	271.0588086
9	631	119	619.4428524	270.2213619
9	631	120	618.8978103	269.4315173
9	631	121	618.3031186	269.2743595
9	631	122	617.6964968	268.5248724
9	631	123	617.7121673	267.9890041
9	631	124	617.7731169	267.7967255
9	631	125	617.7068913	266.9195119
9	631	126	617.7369724	266.8820878
9	631	127	617.7483906	266.8627359
9	631	128	617.7466582	266.4208119
9	631	129	617.7037021	265.6687262
9	631	130	617.6792908	266.3623822
9	631	131	617.6179868	265.3364564
9	631	132	617.2008679	265.6288215
9	631	133	617.2084669	264.9355395
9	631	134	617.3930088	264.5237754
9	631	135	617.4739993	263.6411874
9	631	136	617.7309089	263.9371749
9	631	137	618.5894006	264.1066565
9	631	138	619.1354271	263.2404084
9	631	139	619.5425058	263.9622359
9	631	140	619.4653739	263.4131776
9	631	141	618.9171425	262.7249157
9	631	142	618.1519651	261.758207
9	631	143	617.7394923	262.1772158
9	631	144	617.8332397	261.1612711
9	631	145	618.120821	260.991317
9	631	146	618.1256245	261.2159604
9	631	147	618.1845661	261.2612985
9	631	148	618.112277	260.8442584
9	631	149	618.0617613	260.9518651
9	631	150	617.9087967	260.9993885
9	631	151	618.1013707	261.3359697
9	631	152	617.9147027	261.4067625
9	631	153	618.0330189	260.7901006
9	631	154	618.0921574	260.4123155
9	631	155	618.1209785	261.0785678
9	631	156	618.1579499	260.7319072
9	631	157	618.314458	260.6156974
9	631	158	618.4406883	260.8341592
9	631	159	619.0589251	260.5257889
9	631	160	619.3228825	260.8629606
9	631	161	619.1749577	260.4155047
9	631	162	619.2485461	260.8471129
9	631	163	619.2968569	260.5003144
9	631	164	619.4630115	260.1522166
9	631	165	619.4435218	259.5662067
9	631	166	619.3557984	259.9528311
9	631	167	619.3528848	259.7697855
9	631	168	619.3455614	259.6197148
9	631	169	619.3354425	258.8533366
9	631	170	619.4433249	258.7226178
9	631	171	619.488604	258.5664837
9	631	172	619.4449392	259.0401227
9	631	173	619.4115902	258.9487574
9	631	174	619.4703349	258.5263625
9	631	175	619.385722	258.3606804
9	631	176	619.4128895	258.6654284
9	631	177	619.4424587	258.3646571
9	631	178	619.5165983	258.599065
9	631	179	619.5278984	258.552644
9	631	180	619.5356943	257.2236239
9	631	181	619.3665867	257.0560912
9	631	182	619.3837927	257.1866132
9	631	183	619.3140236	256.7967208
9	631	184	619.3161103	255.7147079
9	631	185	619.4215909	255.0569208
9	631	186	619.4671456	255.2281348
9	631	187	619.5524278	254.7504601
9	631	188	619.6849184	254.9168312
9	631	189	620.2468123	253.8988784
9	631	190	620.3889493	254.1968149
9	631	191	620.9319047	254.5220763
9	631	192	621.5325023	254.176774
9	631	193	621.4666311	253.6682897
9	631	194	621.6770411	253.4619942
9	631	195	622.1664884	253.4121085
9	631	196	622.2533455	252.9298468
9	631	197	622.4863163	253.0117232
9	631	198	622.4293827	251.7944636
9	631	199	622.3848517	251.7057954
9	631	200	622.2873245	250.9329993
9	632	1	668.359984	151.0476425
9	632	2	667.9594806	150.6454854
9	632	3	667.5005474	150.5902252
9	632	4	667.3457323	149.5992725
9	632	5	667.6529214	149.5525268
9	632	6	667.4970826	149.3813915
9	632	7	666.8475835	148.9967357
9	632	8	666.3984936	148.1759636
9	632	9	666.1714682	147.5500096
9	632	10	666.4217238	146.7066963
9	632	11	666.6263065	147.0321349
9	632	12	666.5388194	146.9513511
9	632	13	667.5840184	147.821448
9	632	14	668.695128	148.4795107
9	632	15	668.9981436	147.5547935
9	632	16	669.1206728	148.8160229
9	632	17	668.3844741	148.8660367
9	632	18	667.4357392	149.0806103
9	632	19	667.8409675	149.6455261
9	632	20	667.8734897	150.0185471
9	632	21	667.0673643	149.5083797
9	632	22	667.1867436	150.3515453
9	632	23	666.8512846	150.1137415
9	632	24	666.3433713	150.3985667
9	632	25	666.3821932	150.3143771
9	632	26	665.4050309	150.2823962
9	632	27	665.3787297	149.9212561
9	632	28	665.4576334	149.7330132
9	632	29	665.9297172	149.1281534
9	632	30	666.3250234	149.4569879
9	632	31	666.5425205	149.7944451
9	632	32	666.6259128	149.5253987
9	632	33	666.0451592	149.4527061
9	632	34	665.572603	148.8488404
9	632	35	665.5085035	149.2816594
9	632	36	665.1743044	148.6196003
9	632	37	664.6548154	147.2215492
9	632	38	663.3343983	145.9260257
9	632	39	662.7309658	146.096472
9	632	40	661.438661	144.3481182
9	632	41	660.4305909	143.1983343
9	632	42	659.6023378	143.1923693
9	632	43	658.9764233	143.0611584
9	632	44	658.5843457	142.3935673
9	632	45	657.1404544	141.3815796
9	632	46	656.8946086	140.300679
9	632	47	655.6231717	136.724605
9	632	48	653.444696	133.0982516
9	632	49	652.1745977	130.7225363
9	632	50	651.1289263	130.0153556
9	632	51	650.0691986	129.5889151
9	632	52	649.2588997	129.90579
9	632	53	647.9890376	128.4985847
9	632	54	646.4159632	127.0439249
9	632	55	646.3417055	127.0645662
9	632	56	646.1708655	127.3098214
9	632	57	646.6468472	126.0305197
9	632	58	646.7921734	124.9970539
9	632	59	647.7318918	125.2157027
9	632	60	649.6764911	125.9770707
9	632	61	649.9644267	126.0953574
9	632	62	651.686686	125.7442279
9	632	63	653.1560123	126.4431796
9	632	64	654.9769012	126.3722883
9	632	65	656.2548741	126.247564
9	632	66	656.6312024	126.1563562
9	632	67	657.3406274	126.0408847
9	632	68	658.1000956	125.3221676
9	632	69	658.1877796	124.8265092
9	632	70	659.0432788	125.3557824
9	632	71	659.4265762	124.9833225
9	632	72	660.0488685	124.8295114
9	632	73	660.2328984	124.8868288
9	632	74	660.4364181	125.6737598
9	632	75	660.9054702	125.3637063
9	632	76	660.6671053	124.6878961
9	632	77	661.0424886	124.5083842
9	632	78	661.4311801	123.7085388
9	632	79	661.2106906	124.5923572
9	632	80	661.795854	124.4458794
9	632	81	662.283687	124.3754507
9	632	82	663.0787092	124.6082443
9	632	83	663.4513365	125.0736937
9	632	84	663.5374061	125.4168502
9	632	85	664.3540835	125.748618
9	632	86	664.9239701	125.508747
9	632	87	665.6426084	126.3768555
9	632	88	666.0677594	126.5532078
9	632	89	666.7243456	126.6635608
9	632	90	667.3228959	126.1432351
9	632	91	667.1643009	126.6758649
9	632	92	667.3432124	125.8031891
9	632	93	667.0306685	125.6720766
9	632	94	666.9464888	125.4404839
9	632	95	667.0414568	124.5627486
9	632	96	667.1162657	123.8245518
9	632	97	667.1546939	123.554206
9	632	98	667.0892557	123.9235752
9	632	99	666.9486937	124.0538411
9	632	100	667.010667	123.0982456
9	632	101	664.8438851	122.2893739
9	632	102	662.1518658	122.058047
9	632	103	662.5573303	122.018723
9	632	104	662.5371712	122.274294
9	632	105	663.1257995	122.6515476
9	632	106	663.2480924	122.4528314
9	632	107	662.8802686	122.8272699
9	632	108	662.574497	122.3670177
9	632	109	660.7553011	122.6258566
9	632	110	658.1678961	121.8404612
9	632	111	655.9658754	121.808943
9	632	112	654.7040848	122.1151183
9	632	113	654.4217795	121.9778833
9	632	114	652.8374443	121.9697724
9	632	115	653.2261358	121.8920006
9	632	116	652.586165	121.1721123
9	632	117	652.1829842	121.9337558
9	632	118	651.6830243	121.5251908
9	632	119	650.7503143	121.0812588
9	632	120	650.4172177	120.8704747
9	632	121	648.9793505	120.1147273
9	632	122	647.9586416	119.6466399
9	632	123	646.9799044	119.2014972
9	632	124	645.9107272	119.5729334
9	632	125	645.1463767	118.5755235
9	632	126	645.1511409	119.0389157
9	632	127	645.2311865	119.3754969
9	632	128	646.0442809	119.1470638
9	632	129	646.3806849	119.131541
9	632	130	647.4931725	120.3913333
9	632	131	647.9707685	119.6889069
9	632	132	648.3993844	120.6383997
9	632	133	648.866074	119.8813923
9	632	134	649.8636315	119.6207521
9	632	135	649.9876962	118.8370202
9	632	136	650.7832302	118.9818148
9	632	137	650.9170201	118.4225097
9	632	138	652.2071199	117.9417934
9	632	139	652.6438073	118.5471552
9	632	140	653.1730215	118.0517429
9	632	141	654.216173	117.9509378
9	632	142	654.6358512	117.335713
9	632	143	654.6564827	117.4591281
9	632	144	655.4030365	116.8352806
9	632	145	655.6982562	116.3531075
9	632	146	656.3081066	116.0097443
9	632	147	656.2941685	115.6729958
9	632	148	656.4745368	114.8767629
9	632	149	657.2286502	115.0134566
9	632	150	657.0343439	114.2957633
9	632	151	658.1401381	114.3047108
9	632	152	658.7217579	114.5086242
9	632	153	658.8951178	114.3284922
9	632	154	659.4965422	114.2088569
9	632	155	660.0835955	114.8787611
9	632	156	660.7446703	114.5535883
9	632	157	660.4935092	114.612648
9	632	158	660.3471986	114.9116278
9	632	159	660.176083	114.4456764
9	632	160	660.1646648	114.431886
9	632	161	660.33141	114.0181827
9	632	162	661.1643878	114.7565273
9	632	163	661.2448665	114.95169
9	632	164	661.6428501	114.7825332
9	632	165	661.6377316	114.9284008
9	632	166	662.0738283	115.4634225
9	632	167	662.5985146	115.711296
9	632	168	662.7530934	115.4965156
9	632	169	662.4831513	115.4685115
9	632	170	662.0181547	116.0461841
9	632	171	661.8623946	116.1123015
9	632	172	661.760182	116.6706222
9	632	173	661.4239355	116.5779182
9	632	174	661.0081553	116.8001106
9	632	175	659.8132203	116.488177
9	632	176	658.8155053	116.8785025
9	632	177	657.3738583	116.3195124
9	632	178	657.2598731	116.4647205
9	632	179	656.3549212	116.6524121
9	632	180	656.400279	116.0055018
9	632	181	656.4305964	116.1450697
9	632	182	656.3685837	117.0292622
9	632	183	655.77716	116.6261011
9	632	184	655.4328814	116.2658468
9	632	185	655.6333299	116.4267451
9	632	186	655.2627501	116.9726141
9	632	187	654.8438594	116.3422602
9	632	188	654.607345	116.6060897
9	632	189	654.355672	116.2150358
9	632	190	653.1839278	116.2650101
9	632	191	652.9546975	116.6100171
9	632	192	651.6653851	115.903368
9	632	193	651.2695277	115.7336993
9	632	194	652.2028283	115.8556674
9	632	195	652.2800783	116.4157895
9	632	196	652.3800861	116.0204735
9	632	197	651.3870171	116.6257664
9	632	198	651.5598651	116.1077342
9	632	199	651.8151999	116.8787092
9	632	200	651.5393517	116.5728686
9	633	1	387.3575713	428.9459862
9	633	2	386.3092619	428.6712799
9	633	3	385.4580149	428.609346
9	633	4	385.3995458	427.997212
9	633	5	384.1783096	427.6489961
9	633	6	383.8148956	427.6362392
9	633	7	383.7042965	427.7777856
9	633	8	382.5689331	427.6760848
9	633	9	381.71493	427.5918263
9	633	10	380.837618	427.4298453
9	633	11	380.180953	427.9604769
9	633	12	380.1234683	428.0225683
9	633	13	379.6714254	429.0351663
9	633	14	379.8073808	429.8395593
9	633	15	380.4925519	429.415117
9	633	16	380.5116479	431.0522122
9	633	17	381.3786048	431.5031919
9	633	18	382.1176383	433.0249632
9	633	19	382.4388836	434.1848168
9	633	20	383.6798458	435.1845398
9	633	21	384.4701038	435.0929185
9	633	22	385.4152163	436.382664
9	633	23	385.6144443	436.4003032
9	633	24	386.587118	437.6431946
9	633	25	387.2213797	438.92227
9	633	26	387.8199299	439.4855813
9	633	27	387.2359871	439.9262453
9	633	28	386.8315464	440.3001325
9	633	29	386.2561475	440.5355444
9	633	30	384.7750487	441.3118643
9	633	31	383.2920599	441.79576
9	633	32	382.4020698	442.4684105
9	633	33	382.9761299	443.8126877
9	633	34	382.0192055	444.5811724
9	633	35	378.7554884	444.444272
9	633	36	373.9223585	441.6203134
9	633	37	370.9927224	441.001171
9	633	38	369.9083865	441.3113131
9	633	39	368.1265557	442.1228719
9	633	40	368.0784024	440.8147786
9	633	41	367.3902389	439.3671863
9	633	42	366.963513	438.4163647
9	633	43	366.9666234	437.72765
9	633	44	366.637976	437.4607002
9	633	45	366.2914137	437.0833481
9	633	46	365.9990683	437.1050034
9	633	47	365.0233235	437.1854033
9	633	48	364.3455939	437.5536207
9	633	49	362.5868751	437.5537389
9	633	50	359.8427651	437.5074754
9	633	51	357.4403745	437.5588574
9	633	52	355.1311013	438.4945597
9	633	53	354.35801	440.1318517
9	633	54	352.7910384	440.9895559
9	633	55	351.9306962	442.1257856
9	633	56	351.0753938	443.3122947
9	633	57	350.5663387	443.8685976
9	633	58	350.0572835	444.337689
9	633	59	349.4846014	443.9649436
9	633	60	349.0851611	443.0929076
9	633	61	349.1436302	442.54444
9	633	62	348.4675936	441.355411
9	633	63	347.9961398	440.0825566
9	633	64	348.4001081	438.9664072
9	633	65	348.7741921	437.9314059
9	633	66	348.4567266	437.2787963
9	633	67	348.3894773	436.5385028
9	633	68	348.6206369	435.5322439
9	633	69	348.9163685	434.1571375
9	633	70	349.0320074	432.956769
9	633	71	348.5147626	431.2426994
9	633	72	347.46728	430.2241953
9	633	73	348.1786736	429.0159129
9	633	74	347.3964871	427.7948341
9	633	75	347.3105356	426.1220669
9	633	76	346.7563195	424.6935312
9	633	77	346.3297904	423.4572938
9	633	78	346.7023389	421.702158
9	633	79	346.0864251	421.3755973
9	633	80	345.0784731	420.5299807
9	633	81	346.0164591	419.2543308
9	633	82	346.634499	418.0226213
9	633	83	346.8858177	417.3292606
9	633	84	347.3160084	416.5173867
9	633	85	347.7260008	416.0937713
9	633	86	348.0767366	415.2397682
9	633	87	348.2927769	414.7806775
9	633	88	349.2401731	414.0145946
9	633	89	348.595635	413.3791911
9	633	90	347.9755477	412.5156597
9	633	91	348.5674045	411.3979748
9	633	92	348.4216845	410.6229149
9	633	93	348.4920443	409.8817158
9	633	94	348.3014784	408.5716931
9	633	95	347.5754773	406.2313152
9	633	96	347.4673981	404.0247271
9	633	97	347.6026842	402.0704421
9	633	98	347.2004089	400.1347411
9	633	99	346.1344997	398.456816
9	633	100	346.7424995	397.208806
9	633	101	345.3645188	396.0054452
9	633	102	344.9466912	395.0198178
9	633	103	343.4731914	393.5718711
9	633	104	342.9945717	392.3505167
9	633	105	343.1922641	391.1180198
9	633	106	342.5978087	389.4754517
9	633	107	343.1815547	388.0949512
9	633	108	343.4461421	386.1507063
9	633	109	342.809203	383.7429609
9	633	110	342.0775322	380.3595495
9	633	111	341.3975977	376.9928323
9	633	112	340.5780067	373.2062007
9	633	113	339.6991592	369.9588235
9	633	114	339.8799606	366.4596551
9	633	115	340.071629	363.7964175
9	633	116	339.2682597	360.902414
9	633	117	339.403782	359.0714456
9	633	118	339.919885	357.5506193
9	633	119	340.3338934	356.0953885
9	633	120	340.8632257	355.0468822
9	633	121	341.113875	354.1791773
9	633	122	341.3057796	353.842852
9	633	123	341.1123001	353.9175429
9	633	124	340.7167183	353.8280478
9	633	125	339.7298309	353.1255131
9	633	126	339.1343517	353.030427
9	633	127	338.2323528	353.6305128
9	633	128	336.8969739	354.1502774
9	633	129	335.6529012	355.1754748
9	633	130	334.5179315	357.3144593
9	633	131	334.7609031	358.8763911
9	633	132	335.3500825	361.960803
9	633	133	337.1029347	367.6046256
9	633	134	339.8943712	373.0044135
9	633	135	343.0586318	377.0800044
9	633	136	345.521342	381.9503813
9	633	137	349.116384	385.8554079
9	633	138	351.3528169	389.4966739
9	633	139	354.105707	394.8833899
9	633	140	357.6778338	399.3215679
9	633	141	359.0174257	402.8025853
9	633	142	361.2603158	405.7736814
9	633	143	363.5363974	409.4443591
9	633	144	364.8864231	412.9366766
9	633	145	366.3518121	415.4496663
9	633	146	367.3741353	417.6634203
9	633	147	365.9567422	419.2752379
9	633	148	366.4133129	421.3002765
9	633	149	366.3606317	423.10329
9	633	150	367.0600952	424.5171396
9	633	151	368.2169564	426.0989155
9	633	152	370.6174177	427.8338135
9	633	153	372.9741355	428.7479
9	633	154	372.267821	430.407871
9	633	155	369.6373025	433.3035281
9	633	156	367.5509206	434.7221418
9	633	157	365.760664	436.4807425
9	633	158	364.0585638	438.5383032
9	633	159	362.5510849	440.3231264
9	633	160	361.7405891	442.4085633
9	633	161	361.7085394	444.6957482
9	633	162	363.675227	446.9717904
9	633	163	364.5124965	448.9027666
9	633	164	363.817994	450.8545712
9	633	165	363.2554701	453.2456617
9	633	166	362.5873476	455.8890553
9	633	167	361.3736316	457.416575
9	633	168	360.8861923	459.6077682
9	633	169	359.7782719	461.2403748
9	633	170	359.8052425	463.5818552
9	633	171	359.7639795	465.65989
9	633	172	360.1090849	468.3113944
9	633	173	360.4929335	470.8997443
9	633	174	360.564947	472.6959069
9	633	175	358.860445	474.5530585
9	633	176	359.1619644	477.6783003
9	633	177	359.0650672	480.0429715
9	633	178	357.5985757	482.6186432
9	633	179	354.8751366	483.8023962
9	633	180	350.1433926	484.0168616
9	633	181	348.8702626	485.2832588
9	633	182	346.967635	486.8677909
9	633	183	345.8711722	488.7408886
9	633	184	344.7514005	490.5667779
9	633	185	343.0821375	491.3324671
9	633	186	341.359957	492.7535219
9	633	187	339.3062548	493.8454174
9	633	188	336.7362528	495.5940567
9	633	189	336.1702247	495.4131765
9	633	190	334.2863782	495.8432886
9	633	191	333.233777	496.7470987
9	633	192	333.2835447	497.6413017
9	633	193	334.676999	499.1070057
9	633	194	335.6193553	502.1402325
9	633	195	337.2639314	505.0767983
9	633	196	338.5760802	507.9128445
9	633	197	339.4597312	510.9268966
9	633	198	342.2026994	514.206993
9	633	199	345.461613	519.2714793
9	633	200	348.9016823	523.7157209
9	634	1	409.4397131	358.2494529
9	634	2	409.9110488	358.5339631
9	634	3	409.1455171	358.4573036
9	634	4	408.4238077	357.7038988
9	634	5	406.58902	357.2095692
9	634	6	404.4407042	356.2001998
9	634	7	402.9549593	354.5590098
9	634	8	401.1798613	353.324623
9	634	9	399.3839743	352.5625955
9	634	10	395.8609852	350.9045538
9	634	11	394.6926665	349.8556931
9	634	12	394.377839	348.3803428
9	634	13	392.9171354	347.363768
9	634	14	391.6567229	346.0789048
9	634	15	390.816776	344.1470624
9	634	16	389.1192824	342.8656247
9	634	17	387.9224969	341.2206943
9	634	18	386.4553362	339.4195313
9	634	19	384.7722138	337.4469771
9	634	20	383.6067299	335.4193399
9	634	21	382.8644284	332.8309112
9	634	22	381.231743	330.4512783
9	634	23	379.8927417	328.7271094
9	634	24	378.2205651	326.9623666
9	634	25	376.7874621	325.1685664
9	634	26	375.9597209	323.4387278
9	634	27	374.6441466	322.0047192
9	634	28	373.8773157	320.7596032
9	634	29	373.2444714	319.8979814
9	634	30	372.1247785	319.9065253
9	634	31	371.8821613	319.6528837
9	634	32	372.0127619	320.4141827
9	634	33	371.9445677	320.4327668
9	634	34	371.0346154	319.5871699
9	634	35	371.1411984	320.166073
9	634	36	371.2864065	321.3234066
9	634	37	371.7231332	322.7805273
9	634	38	372.6015476	322.9648132
9	634	39	372.5923737	322.8820509
9	634	40	373.7898679	322.5020805
9	634	41	373.3775132	321.8174015
9	634	42	373.5506368	321.7767291
9	634	43	374.0450452	322.0461988
9	634	44	374.2997893	321.6538259
9	634	45	374.605876	321.7438525
9	634	46	374.5948515	320.9301872
9	634	47	374.4838587	319.7432844
9	634	48	375.0082299	319.104042
9	634	49	374.6405243	318.4700165
9	634	50	374.773133	318.9555266
9	634	51	374.1501714	318.1355025
9	634	52	374.5698889	318.4326318
9	634	53	374.8286491	318.4175125
9	634	54	374.5263029	317.5374838
9	634	55	375.3112061	317.2996898
9	634	56	374.8794404	316.857254
9	634	57	374.8689278	315.7413015
9	634	58	375.1123719	314.9755532
9	634	59	374.9867322	314.22394
9	634	60	375.0696126	313.7675267
9	634	61	375.4677931	313.2951673
9	634	62	375.6013073	312.6451367
9	634	63	375.8480587	313.3926945
9	634	64	376.292975	312.8915534
9	634	65	373.5508337	312.3833054
9	634	66	372.1624586	312.9989436
9	634	67	371.0956437	315.6129648
9	634	68	371.2747521	316.6138296
9	634	69	372.7730964	317.512659
9	634	70	386.4084821	332.8660714
9	634	71	391.0239968	338.1277778
9	634	72	393.8618935	341.0502086
9	634	73	396.9822531	343.1899411
9	634	74	398.2779833	345.1889147
9	634	75	399.7208114	346.1586354
9	634	76	401.3063278	346.847232
9	634	77	402.016619	348.0465374
9	634	78	403.4347996	348.2205272
9	634	79	405.9477106	351.5288541
9	634	80	427.0491071	373.5066964
9	634	81	432.8966856	377.9382598
9	634	82	434.8057703	378.9060512
9	634	83	434.9679089	379.7332412
9	634	84	434.536025	380.4789682
9	634	85	435.2062344	381.0013708
9	634	86	435.7647422	381.0690926
9	634	87	436.3622293	381.4948342
9	634	88	437.3026564	381.7131188
9	634	89	437.3165552	381.8100161
9	634	90	438.4574702	382.31789
9	634	91	440.9519939	383.5642857
9	634	92	442.2252814	384.2473307
9	634	93	443.4767956	385.0652286
9	634	94	444.2494932	386.2955994
9	634	95	445.6760603	387.3789509
9	634	96	448.1607407	389.3386301
9	634	97	451.3212215	391.6647156
9	634	98	453.2066823	393.7712566
9	634	99	454.3305095	395.6322274
9	634	100	455.68463	395.9033901
9	634	101	456.5900937	397.0022546
9	634	102	458.0401666	397.700537
9	634	103	457.2429395	397.8409416
9	634	104	458.07261	398.4057884
9	634	105	458.0957614	398.7079378
9	634	106	456.3861016	398.5656433
9	634	107	456.0465871	398.7496339
9	634	108	455.0556443	398.1339957
9	634	109	453.792082	398.3681871
9	634	110	453.450717	398.5302469
9	634	111	453.135102	398.8907472
9	634	112	452.2953126	398.9790611
9	634	113	451.8664999	399.6847457
9	634	114	451.9676888	408.2762372
9	634	115	455.3863786	410.12075
9	634	116	457.7912497	411.5168423
9	634	117	459.7267932	414.18949
9	634	118	461.2780549	415.5730617
9	634	119	466.5645663	418.9222185
9	634	120	469.4835717	421.4688328
9	634	121	476.0758929	429.6294643
9	634	122	476.314494	432.6904098
9	634	123	474.9864385	436.4429836
9	634	124	472.80186	440.5672791
9	634	125	470.3150928	445.404307
9	634	126	471.5587323	447.5556545
9	634	127	473.7158677	448.853314
9	634	128	475.9393862	449.1100661
9	634	129	477.8215397	449.2538962
9	634	130	478.6594392	450.3221284
9	634	131	479.0321452	450.012695
9	634	132	479.5364756	452.1643576
9	634	133	478.9574544	452.6981391
9	634	134	478.3150425	453.8240529
9	634	135	477.3572518	455.0204054
9	634	136	476.6393617	456.3482246
9	634	137	476.3492605	458.0135503
9	634	138	475.9094233	459.5984761
9	634	139	475.0933759	462.1490278
9	634	140	474.7676026	463.0213394
9	634	141	474.7954001	464.9719628
9	634	142	474.7223629	466.4077038
9	634	143	474.8554835	468.5542479
9	634	144	474.1584217	469.6119675
9	634	145	473.7718957	470.8406452
9	634	146	472.99845	472.4263979
9	634	147	470.8015871	473.6078672
9	634	148	469.3454508	474.0870382
9	634	149	468.1033862	475.4367883
9	634	150	467.5218845	476.0570725
9	634	151	466.9682196	477.0373452
9	634	152	466.5918913	477.4015466
9	634	153	467.7216244	476.75378
9	634	154	467.6694944	476.0721918
9	634	155	467.8932125	476.4096982
9	634	156	467.7173721	475.5989662
9	634	157	467.9068356	475.0415215
9	634	158	468.1444917	475.0089993
9	634	159	468.3239151	474.2440976
9	634	160	468.3550986	474.019592
9	634	161	468.3262775	474.2584294
9	634	162	486.3973214	474.140625
9	634	163	490.5296884	473.042351
9	634	164	493.4006192	471.6366123
9	634	165	496.7418227	470.5856255
9	634	166	499.6494492	470.0306613
9	634	167	502.5596744	469.851553
9	634	168	505.1617655	469.1715003
9	634	169	507.2827958	468.8473808
9	634	170	509.9313865	468.9449868
9	634	171	512.5862376	468.4091579
9	634	172	516.131197	468.1386645
9	634	173	519.6762351	467.743634
9	634	174	523.6822537	467.0308229
9	634	175	528.6587411	466.5026718
9	634	176	537.7005038	468.3852584
9	634	177	544.5472934	468.4288051
9	634	178	549.773682	469.00885
9	634	179	553.3691571	469.2155982
9	634	180	557.0769243	468.1927632
9	634	181	559.7785901	468.6455541
9	634	182	563.2401178	469.5110148
9	634	183	566.6786122	469.6145267
9	634	184	570.7037268	469.2056368
9	634	185	575.3195957	469.3122593
9	634	186	579.6928475	470.5976343
9	634	187	584.3671462	471.1287384
9	634	188	587.9891588	472.2033885
9	634	189	593.6225868	472.7392961
9	634	190	598.4917037	474.0340026
9	634	191	604.5807969	475.4596247
9	634	192	607.2878174	475.9719084
9	634	193	610.7471402	476.4218251
9	634	194	612.7306401	477.0558112
9	634	195	615.443291	477.6030976
9	634	196	618.1171593	477.3395339
9	634	197	620.0964069	478.253581
9	634	198	624.49533	477.6274696
9	634	199	643.1540179	477.3660714
9	634	200	646.4711249	480.5003691
9	635	1	453.4527644	312.615784
9	635	2	451.7078656	312.4652803
9	635	3	449.9901736	311.977211
9	635	4	449.1190432	311.5442444
9	635	5	448.1655049	311.4401813
9	635	6	447.7163363	311.2570765
9	635	7	447.3589858	310.588009
9	635	8	446.6364889	309.3276359
9	635	9	446.0793592	309.0879914
9	635	10	446.3129599	307.7291461
9	635	11	446.7398827	307.4204805
9	635	12	447.9798212	306.2003467
9	635	13	448.9053653	305.5963236
9	635	14	450.1098679	305.0991394
9	635	15	452.0584833	302.594674
9	635	16	453.7623946	302.3759169
9	635	17	456.1821882	300.9250763
9	635	18	458.458506	299.8516468
9	635	19	461.0577229	299.9808103
9	635	20	464.0791378	299.6325944
9	635	21	466.5712204	297.9775647
9	635	22	469.5516872	298.2206938
9	635	23	472.2409111	297.574758
9	635	24	474.5152997	297.0432405
9	635	25	476.5893578	296.3621838
9	635	26	478.6288069	294.9381957
9	635	27	480.0591145	293.9963512
9	635	28	482.6334869	293.663727
9	635	29	485.3205452	292.9063653
9	635	30	487.7263613	292.8541565
9	635	31	490.9070798	292.6747922
9	635	32	493.4503475	292.3986488
9	635	33	495.7003247	291.8348453
9	635	34	498.0361748	290.8573288
9	635	35	501.0287685	291.4399723
9	635	36	503.7901239	291.7644462
9	635	37	505.7765375	291.0820706
9	635	38	508.0052139	289.8503808
9	635	39	509.831615	290.1991085
9	635	40	511.1352986	289.878001
9	635	41	512.5632831	289.2328527
9	635	42	514.5539096	289.9585584
9	635	43	515.5872572	290.525748
9	635	44	514.7211666	290.6910954
9	635	45	515.0554838	291.4792863
9	635	46	514.9820136	291.8719939
9	635	47	514.2407357	291.1391813
9	635	48	514.0099698	291.3580171
9	635	49	513.8484219	291.4226481
9	635	50	514.2824319	292.3800647
9	635	51	513.9594935	292.1474286
9	635	52	514.4878021	292.5337183
9	635	53	514.9424436	292.2308012
9	635	54	514.6899831	291.7948422
9	635	55	514.8836989	291.9639892
9	635	56	514.5239073	292.671229
9	635	57	515.6441908	293.3300595
9	635	58	515.7119913	294.6060243
9	635	59	516.839992	295.8807686
9	635	60	517.4735056	296.8422407
9	635	61	517.4921684	297.23672
9	635	62	517.2068708	297.3278491
9	635	63	516.9824046	297.8299352
9	635	64	516.7294322	297.5422358
9	635	65	516.703131	297.7811322
9	635	66	515.8520415	298.0452078
9	635	67	515.3641297	298.0103232
9	635	68	513.5654473	297.6788408
9	635	69	512.5751738	296.7359332
9	635	70	511.7629456	296.5975761
9	635	71	510.6197469	296.1475609
9	635	72	509.036711	295.0296792
9	635	73	508.4294987	293.3801618
9	635	74	507.2449188	292.9291032
9	635	75	506.4501723	291.6529415
9	635	76	506.2677172	290.9620022
9	635	77	505.4165096	290.856876
9	635	78	503.4743121	289.3759937
9	635	79	499.3274164	289.4966132
9	635	80	496.9112846	290.3485295
9	635	81	494.8688825	290.9701721
9	635	82	490.974526	290.6358943
9	635	83	485.5299709	289.5453768
9	635	84	480.6140787	288.0625456
9	635	85	475.8830039	287.4624991
9	635	86	473.7113398	286.6604095
9	635	87	469.6695704	285.8222344
9	635	88	466.7378081	285.3573362
9	635	89	462.6464679	283.8166659
9	635	90	457.7349461	281.7576483
9	635	91	455.7177822	280.7873173
9	635	92	453.0708451	279.5991545
9	635	93	450.525215	278.64977
9	635	94	448.6099487	278.186053
9	635	95	446.4882097	277.1027015
9	635	96	444.3818263	276.4408983
9	635	97	442.4191941	275.6054399
9	635	98	440.2826902	274.8138629
9	635	99	438.6015759	274.5884124
9	635	100	438.661738	273.9077495
9	635	101	438.9330976	274.1681043
9	635	102	440.5207007	274.7420267
9	635	103	441.7550876	275.6538098
9	635	104	442.6336595	276.1935563
9	635	105	443.1709058	276.6110099
9	635	106	441.7831212	277.0705336
9	635	107	439.3932513	277.3544138
9	635	108	439.3476966	277.3088788
9	635	109	440.4069518	278.1362854
9	635	110	441.893366	278.2383602
9	635	111	443.2431555	278.7128851
9	635	112	445.4012752	279.4978671
9	635	113	445.9820682	279.6992803
9	635	114	446.1821624	279.5998238
9	635	115	445.9335211	279.1433515
9	635	116	444.3174906	278.2528101
9	635	117	442.7270132	278.1414039
9	635	118	441.9345897	277.0160412
9	635	119	440.7115816	276.1744603
9	635	120	439.8861634	275.5219295
9	635	121	437.7897414	274.3408539
9	635	122	436.5279508	273.9388346
9	635	123	434.5095269	273.4382053
9	635	124	432.2750233	273.1617272
9	635	125	430.6213521	272.6509594
9	635	126	430.5026027	273.9631672
9	635	127	429.8859802	274.7942945
9	635	128	428.838222	274.5294315
9	635	129	427.7321127	274.9094806
9	635	130	425.858267	275.8392572
9	635	131	422.9090624	274.9288521
9	635	132	419.8952859	274.7613392
9	635	133	416.875564	273.3838113
9	635	134	414.1452347	272.9939583
9	635	135	412.5181009	271.9098587
9	635	136	409.9491226	271.9626974
9	635	137	408.7047349	272.1265684
9	635	138	406.8748689	271.197717
9	635	139	405.0439792	271.2339599
9	635	140	402.3594802	269.8782645
9	635	141	398.8596424	269.1021414
9	635	142	395.3799244	267.8359608
9	635	143	392.2024344	267.5672786
9	635	144	387.308788	266.4202213
9	635	145	384.1694113	265.3688998
9	635	146	382.5245989	265.5710218
9	635	147	380.7426894	266.3111578
9	635	148	378.016573	266.6543142
9	635	149	374.9543675	267.1832134
9	635	150	369.6909681	266.6916006
9	635	151	367.5761588	267.4774882
9	635	152	371.45012	274.4075126
9	635	153	371.5896583	275.2127914
9	635	154	372.0046117	277.1272309
9	635	155	372.8251083	279.3272634
9	635	156	373.3356202	280.4674106
9	635	157	374.0070895	283.5029999
9	635	158	374.4949619	286.3955662
9	635	159	373.6060742	287.3994037
9	635	160	373.1872623	288.9437555
9	635	161	375.3864876	292.0304313
9	635	162	377.7252512	295.418666
9	635	163	381.092244	298.0363685
9	635	164	383.4041158	300.5373888
9	635	165	384.6187374	301.7110426
9	635	166	385.1164137	303.1056781
9	635	167	385.4023019	303.8578229
9	635	168	384.9902622	304.2881121
9	635	169	384.371671	304.8750079
9	635	170	384.4447475	305.4080806
9	635	171	384.4437632	305.2447412
9	635	172	384.1879166	305.8164193
9	635	173	383.8569461	305.6688292
9	635	174	383.1787047	305.1682393
9	635	175	382.2741465	304.9495215
9	635	176	381.4815655	304.0911283
9	635	177	379.8612826	302.2950642
9	635	178	378.3770733	301.5187246
9	635	179	377.6467806	300.2564222
9	635	180	377.2111957	298.280285
9	635	181	376.4433804	296.6886067
9	635	182	376.1126855	296.5662351
9	635	183	375.4544456	295.4598109
9	635	184	375.0586275	293.868172
9	635	185	374.5374061	293.4152432
9	635	186	374.3410917	293.3814611
9	635	187	372.9441726	292.4130594
9	635	188	372.1015877	292.0787225
9	635	189	373.2690009	291.1947564
9	635	190	373.6044599	290.9571003
9	635	191	374.1170192	291.256336
9	635	192	374.2897885	290.5268111
9	635	193	374.9242077	289.9250125
9	635	194	374.4757478	289.9428092
9	635	195	374.7702194	289.4781669
9	635	196	374.6425323	289.0540987
9	635	197	374.0269729	288.7990002
9	635	198	374.6182391	287.8303426
9	635	199	375.6586346	288.0388823
9	635	200	376.384675	287.0736108
9	636	1	555.4232924	270.7580964
9	636	2	554.7720216	270.6986626
9	636	3	553.6542973	270.5537498
9	636	4	553.2185549	269.7704412
9	636	5	553.0026721	269.4949081
9	636	6	552.3665205	269.495223
9	636	7	552.0670485	269.7488647
9	636	8	551.4760972	269.9184448
9	636	9	551.4427482	270.0202243
9	636	10	551.0298029	270.2891034
9	636	11	551.610084	270.74719
9	636	12	552.6798518	272.3439474
9	636	13	555.2333171	277.1694783
9	636	14	558.1362189	283.1830932
9	636	15	562.7637423	290.0356116
9	636	16	565.2721648	297.4793963
9	636	17	568.8188171	304.4165866
9	636	18	571.4078364	311.1134237
9	636	19	573.0738314	317.0441188
9	636	20	575.6270999	322.1104557
9	636	21	578.8180554	326.7226039
9	636	22	581.0626779	332.8197293
9	636	23	584.1081104	337.8801208
9	636	24	582.4663298	342.7419143
9	636	25	586.4891214	349.0331098
9	636	26	588.8216641	353.2079998
9	636	27	590.5073064	356.3538731
9	636	28	592.2503546	358.9108426
9	636	29	594.0705742	360.9908461
9	636	30	595.3244901	363.9144975
9	636	31	596.5858476	365.6055339
9	636	32	599.2238076	370.1007636
9	636	33	597.5372598	371.6588369
9	636	34	598.1238406	377.4333388
9	636	35	596.9214641	380.6656756
9	636	36	596.1093146	382.8712006
9	636	37	594.9509967	384.6290137
9	636	38	595.1283726	385.7198856
9	636	39	595.2242855	388.9828546
9	636	40	596.8104713	394.2560185
9	636	41	594.4678097	397.1605346
9	636	42	593.1164453	401.937794
9	636	43	591.2476392	405.3322693
9	636	44	589.706142	407.3562448
9	636	45	587.8062706	408.1641813
9	636	46	586.0518041	410.7229226
9	636	47	583.8275375	414.4582904
9	636	48	584.417032	416.6571613
9	636	49	583.9688477	417.4486792
9	636	50	584.1929201	421.4550916
9	636	51	584.60181	423.8566554
9	636	52	584.940537	426.6780154
9	636	53	585.5715308	428.4922503
9	636	54	586.2993036	429.5759168
9	636	55	586.9638038	430.9524407
9	636	56	586.4699861	431.8351074
9	636	57	586.1500795	432.0367372
9	636	58	586.5484961	432.6749755
9	636	59	586.4227777	433.2188365
9	636	60	585.9191561	433.6165445
9	636	61	585.6313385	433.5
9	636	62	585.0614519	433.3714861
9	636	63	584.3151737	433.3654227
9	636	64	584.1303562	433.146075
9	636	65	583.9635323	432.5192154
9	636	66	583.0678725	431.8125466
9	636	67	582.4569984	431.1068227
9	636	68	581.8775835	430.3891294
9	636	69	581.8280127	429.6452529
9	636	70	581.0463381	429.0319377
9	636	71	580.6292979	428.2357344
9	636	72	579.4753898	427.359013
9	636	73	579.3025024	426.0819457
9	636	74	578.1117016	425.8636611
9	636	75	577.1902523	425.046275
9	636	76	576.9108606	424.3564185
9	636	77	575.5928059	423.3138575
9	636	78	574.8237306	421.5987641
9	636	79	573.7349849	420.6425484
9	636	80	571.4484301	418.3031942
9	636	81	569.9913488	416.6254659
9	636	82	569.1707341	415.7602809
9	636	83	567.8161018	414.3485181
9	636	84	566.7868883	412.7202425
9	636	85	566.7792892	412.0412923
9	636	86	566.5601778	411.0102677
9	636	87	565.9500912	408.8346663
9	636	88	566.1729431	405.9393241
9	636	89	566.1275853	402.1898214
9	636	90	565.7732665	398.618797
9	636	91	565.9971421	396.4200836
9	636	92	565.6382167	394.6591599
9	636	93	565.8912284	393.1658554
9	636	94	565.6904255	391.6519194
9	636	95	565.3734324	389.9913578
9	636	96	564.9629676	387.6572008
9	636	97	565.3372092	384.8163904
9	636	98	564.7375171	382.3103304
9	636	99	563.1840898	378.8407312
9	636	100	562.1268033	372.1829326
9	636	101	556.6319686	367.8681499
9	636	102	555.7284735	363.6461303
9	636	103	554.0179081	359.5089204
9	636	104	554.4687698	355.4222656
9	636	105	554.6502405	351.3832523
9	636	106	553.7691487	347.2727374
9	636	107	554.1373662	343.3700338
9	636	108	553.629256	339.5804492
9	636	109	551.8161629	336.5615149
9	636	110	549.9923604	334.6690062
9	636	111	549.4754306	332.9716308
9	636	112	549.138436	330.8541441
9	636	113	548.0231529	329.2765023
9	636	114	547.3653461	327.1075747
9	636	115	545.9886648	325.3805119
9	636	116	544.4604363	323.3566939
9	636	117	543.9246074	321.8256502
9	636	118	543.22727	320.5491144
9	636	119	542.0776141	319.6250272
9	636	120	540.5369437	318.4328483
9	636	121	539.5753339	317.6525911
9	636	122	537.9638312	316.3240237
9	636	123	537.4165448	315.1836008
9	636	124	536.6622738	314.7765812
9	636	125	535.8562666	313.781642
9	636	126	534.9796633	313.0421162
9	636	127	533.6227867	312.2977673
9	636	128	532.1995269	311.9516578
9	636	129	530.223941	312.0167022
9	636	130	528.6688994	311.1308857
9	636	131	528.0073915	309.4522322
9	636	132	527.9249048	309.1887669
9	636	133	527.5150306	307.6004156
9	636	134	526.5652721	306.574726
9	636	135	526.1960309	305.748107
9	636	136	525.970541	305.7318065
9	636	137	526.3947864	305.9558593
9	636	138	525.9001812	305.5724044
9	636	139	525.7684387	305.9355033
9	636	140	525.8593907	305.6931421
9	636	141	525.6234669	305.5397641
9	636	142	526.2504839	306.2641902
9	636	143	527.2019749	307.1629015
9	636	144	526.8217486	308.1821339
9	636	145	527.6607899	309.8834663
9	636	146	527.9375042	312.0734389
9	636	147	527.7053603	315.0025829
9	636	148	527.8289919	316.7181093
9	636	149	527.1594519	319.8734519
9	636	150	526.699495	322.3609672
9	636	151	525.901953	325.7522729
9	636	152	525.3939216	329.5340813
9	636	153	524.3730552	333.4226499
9	636	154	521.8564431	340.367833
9	636	155	521.5369302	346.0177977
9	636	156	520.154461	350.1886717
9	636	157	519.5480362	355.1748843
9	636	158	518.9085772	360.6962564
9	636	159	518.4692125	364.1052997
9	636	160	519.1777713	368.6106483
9	636	161	518.6120976	371.2798312
9	636	162	516.3115259	376.4749182
9	636	163	516.0182749	380.7448943
9	636	164	514.3503899	384.436991
9	636	165	513.0207594	388.9117861
9	636	166	511.430912	394.7524742
9	636	167	509.9672161	399.6330094
9	636	168	508.5948264	405.6096529
9	636	169	505.5101389	412.2271335
9	636	170	504.5159281	418.1040055
9	636	171	502.6955511	422.8192523
9	636	172	499.7133124	427.7992833
9	636	173	498.3217087	430.3055008
9	636	174	496.1984735	433.6854868
9	636	175	492.7797444	437.7646213
9	636	176	487.6128879	446.3241025
9	636	177	484.522137	450.3516189
9	636	178	480.5777766	456.8492083
9	636	179	477.7276742	459.7905382
9	636	180	474.2403965	462.9431444
9	636	181	470.3588757	467.1659121
9	636	182	466.6814651	472.0086096
9	636	183	463.0210244	475.6303466
9	636	184	459.9071221	478.1362885
9	636	185	457.8697991	480.8800047
9	636	186	456.4404759	483.7876313
9	636	187	454.8483448	486.4523651
9	636	188	452.7677114	490.2582107
9	636	189	453.0301726	491.3981021
9	636	190	452.1266775	493.6410709
9	636	191	451.6484122	495.3507701
9	636	192	450.795354	495.7376111
9	636	193	450.7592095	494.9500305
9	636	194	450.0765976	495.5233425
9	636	195	450.2153091	497.3660836
9	636	196	450.302875	498.1450021
9	636	197	450.7478307	498.6726413
9	636	198	451.4363485	498.9349845
9	636	199	452.2516084	499.8520633
9	636	200	453.6062408	498.857695
9	637	1	728.475108	435.3161642
9	637	2	727.1402016	432.465353
9	637	3	725.0032646	429.1010376
9	637	4	723.9450724	426.2066798
9	637	5	721.5498477	423.2795241
9	637	6	720.3584957	420.251652
9	637	7	719.3088869	416.9717919
9	637	8	717.5015817	413.6390144
9	637	9	716.3858261	410.7341439
9	637	10	715.0836781	407.4718049
9	637	11	714.895947	405.2402936
9	637	12	714.3891362	401.9010195
9	637	13	713.0326533	398.6937635
9	637	14	712.449301	395.3582298
9	637	15	712.2164484	390.6879471
9	637	16	711.488833	386.4211997
9	637	17	711.7085351	382.1173233
9	637	18	711.0546262	377.9554265
9	637	19	709.7148375	374.02276
9	637	20	708.8005935	369.8988188
9	637	21	708.1281005	364.5537596
9	637	22	707.0182509	361.5091145
9	637	23	706.306936	357.3695423
9	637	24	705.256776	353.9256931
9	637	25	704.0202236	350.9490848
9	637	26	703.4310442	347.910582
9	637	27	702.0657417	343.4086982
9	637	28	701.4582144	338.4554803
9	637	29	701.0547186	334.5337595
9	637	30	700.3033218	330.0700874
9	637	31	700.5663343	325.4408118
9	637	32	700.284659	321.1824902
9	637	33	700.9214799	317.7931335
9	637	34	700.8251732	314.9389756
9	637	35	701.6442917	313.2068731
9	637	36	702.6016887	312.0074496
9	637	37	702.7625672	309.6719145
9	637	38	703.4532506	307.5242483
9	637	39	703.8172945	305.8969571
9	637	40	704.7984728	302.9358815
9	637	41	705.7356319	300.6119615
9	637	42	706.1835406	299.1950408
9	637	43	707.1088091	296.9695537
9	637	44	707.2703964	293.8219676
9	637	45	707.0933748	291.9934403
9	637	46	706.7309846	290.6173496
9	637	47	706.4597037	289.0037208
9	637	48	705.9433646	285.7221873
9	637	49	705.9360412	283.7880613
9	637	50	706.0299067	282.4575646
9	637	51	705.462225	280.7109925
9	637	52	705.776265	278.7315677
9	637	53	705.53979	276.0780749
9	637	54	705.3530827	273.3844413
9	637	55	705.6008184	271.6434405
9	637	56	705.4041102	269.7114602
9	637	57	705.2455153	267.0748783
9	637	58	705.9631299	264.2458405
9	637	59	705.6957863	260.153575
9	637	60	706.0291192	257.9824621
9	637	61	706.3474116	257.0108515
9	637	62	706.5369538	255.1760442
9	637	63	706.8394969	254.7325847
9	637	64	707.3752864	254.2985944
9	637	65	707.8566622	253.7656398
9	637	66	707.452064	253.493788
9	637	67	707.7224786	253.4424061
9	637	68	707.8731202	253.6352557
9	637	69	708.5069487	254.0401098
9	637	70	708.4560787	255.1172207
9	637	71	708.7969712	256.286386
9	637	72	708.9020187	257.9103306
9	637	73	709.5186018	260.2086383
9	637	74	708.8025622	262.4118403
9	637	75	708.4113508	264.5419658
9	637	76	708.3900106	267.1798273
9	637	77	707.7166514	269.964472
9	637	78	707.7919328	272.1063503
9	637	79	707.6098715	275.3057317
9	637	80	706.9548601	277.825848
9	637	81	707.2414965	280.0394838
9	637	82	706.395053	282.0208182
9	637	83	704.8158757	283.6834272
9	637	84	703.5147514	285.3598758
9	637	85	702.5588507	285.8564694
9	637	86	700.4893992	285.1722432
9	637	87	697.353251	286.0730609
9	637	88	695.1518209	284.9780746
9	637	89	692.5733536	283.3283407
9	637	90	690.1687581	281.1372656
9	637	91	688.3369628	278.1259106
9	637	92	685.992372	273.4789368
9	637	93	684.0318266	269.7453211
9	637	94	681.9711159	267.9857559
9	637	95	679.3768207	267.4320516
9	637	96	677.522189	267.2747166
9	637	97	677.5522701	265.8326365
9	637	98	677.9940365	265.4945395
9	637	99	677.216811	266.0911211
9	637	100	676.3265847	263.2820061
9	637	101	675.5721169	266.3521452
9	637	102	675.4012375	268.3884248
9	637	103	672.8291487	271.2076784
9	637	104	671.2087871	275.5370488
9	637	105	670.8882111	278.2643071
9	637	106	670.375573	280.4742025
9	637	107	671.8146608	283.0770614
9	637	108	674.8932454	287.1018807
9	637	109	675.9030873	290.3405762
9	637	110	677.6295989	292.960897
9	637	111	678.588492	295.5576137
9	637	112	679.9353679	298.9125387
9	637	113	681.4729671	302.3645774
9	637	114	683.35579	305.7339326
9	637	115	684.868663	308.7009142
9	637	116	686.5287914	311.2858977
9	637	117	687.7303805	313.8969265
9	637	118	689.6389533	316.4788585
9	637	119	691.3446759	319.6741648
9	637	120	693.0059855	322.4031949
9	637	121	694.4004241	325.0499745
9	637	122	695.22159	327.8106212
9	637	123	697.2106416	331.1580259
9	637	124	699.0440118	334.4303657
9	637	125	701.4919177	337.7677499
9	637	126	703.6309022	342.3260948
9	637	127	726.3705357	379.9575893
9	637	128	728.1853218	381.9510506
9	637	129	729.3332847	383.4812478
9	637	130	729.6833117	385.1344466
9	637	131	730.4636083	385.8219801
9	637	132	731.47849	387.2605166
9	637	133	733.7496106	388.0293162
9	637	134	736.324298	389.55093
9	637	135	740.3779188	392.1405005
9	637	136	743.5602123	394.6193931
9	637	137	747.2571125	396.5080038
9	637	138	749.0976486	396.4957981
9	637	139	751.866603	396.4170519
9	637	140	755.826122	399.8155038
9	637	141	762.5521543	405.2129687
9	637	142	765.8324868	408.5595662
9	637	143	768.3366964	412.7106748
9	637	144	771.3021227	412.9606548
9	637	145	773.805781	413.1309829
9	637	146	775.6276542	414.3795835
9	637	147	776.9088557	418.1602304
9	637	148	778.0876083	423.7801928
9	637	149	777.4843333	427.8514133
9	637	150	778.404247	430.0393385
9	637	151	779.8961735	432.1480056
9	637	152	779.5537848	434.5502781
9	637	153	778.3806231	436.8050983
9	637	154	777.9447626	438.5090096
9	637	155	777.3562132	441.663112
9	637	156	776.0012264	444.9840382
9	637	157	776.2248658	447.247048
9	637	158	776.0387096	450.3057492
9	637	159	776.2858154	452.2526715
9	637	160	777.353457	453.470876
9	637	161	778.1530465	454.3019246
9	637	162	778.6529277	455.6676995
9	637	163	780.1932831	456.5407592
9	637	164	779.6324523	457.6211184
9	637	165	779.8169547	458.2354573
9	637	166	779.9414526	459.0502447
9	637	167	779.5611869	459.6465901
9	637	168	779.0818585	460.1188707
9	637	169	778.887749	459.9535036
9	637	170	779.7289164	459.7356127
9	637	171	780.5943377	459.6422984
9	637	172	780.6303248	459.6761199
9	637	173	780.8362462	459.4385425
9	637	174	781.2745478	458.7971937
9	637	175	781.0594918	458.2008089
9	637	176	782.3214793	457.9074791
9	637	177	783.3548663	457.6442304
9	637	178	783.8237215	457.3593659
9	637	179	784.2516286	457.4350804
9	637	180	783.917902	457.3627913
9	637	181	783.8890809	457.793494
9	637	182	784.2672204	458.4999659
9	637	183	783.7398567	458.5628054
9	637	184	783.0510633	458.4407094
9	637	185	783.1005159	458.6501744
9	637	186	783.2756476	459.0509535
9	637	187	782.5873266	459.2534101
9	637	188	782.0876816	459.3883418
9	637	189	782.2410006	459.2577411
9	637	190	782.6898542	459.5708362
9	637	191	783.057048	459.8821595
9	637	192	783.2177691	460.115839
9	637	193	783.9662522	459.9968928
9	637	194	783.8084447	460.7004905
9	637	195	785.1116952	460.5794969
9	637	196	786.4150243	460.098003
9	637	197	787.4788862	459.643519
9	637	198	789.7266979	458.8808616
9	637	199	791.5573908	458.4371264
9	637	200	793.1195589	457.987761
9	638	1	246.2032633	52.78404987
9	638	2	246.9796816	52.76998382
9	638	3	247.9005993	53.21861597
9	638	4	248.7226118	52.57581033
9	638	5	249.9399894	52.54935651
9	638	6	250.3133845	52.18993402
9	638	7	251.0218842	51.7343525
9	638	8	251.8338564	51.7797448
9	638	9	252.2475105	51.63954694
9	638	10	253.1600811	51.90165383
9	638	11	253.958135	51.4772017
9	638	12	255.007665	51.6466341
9	638	13	255.8065654	50.72339829
9	638	14	256.7853813	51.80738473
9	638	15	257.2472675	51.10466795
9	638	16	257.9665554	51.16389006
9	638	17	258.5487855	50.58390423
9	638	18	259.1841299	50.39273294
9	638	19	259.764726	50.23860192
9	638	20	260.4563347	49.96807902
9	638	21	261.0421674	49.57859514
9	638	22	261.592269	49.77462901
9	638	23	262.1405988	49.69426847
9	638	24	262.1573324	49.66723389
9	638	25	262.0973475	50.29008228
9	638	26	262.0889019	49.7661195
9	638	27	262.1505602	49.79714552
9	638	28	262.0153726	49.78614073
9	638	29	262.0977215	49.77461917
9	638	30	262.3962092	49.61852934
9	638	31	263.0506693	49.40895111
9	638	32	263.23151	49.29939047
9	638	33	263.4921798	49.39338396
9	638	34	263.3003933	49.98843493
9	638	35	263.1508739	49.91499421
9	638	36	263.627899	48.84415347
9	638	37	264.0091489	49.64561313
9	638	38	263.8950062	49.66119996
9	638	39	263.9205003	49.05881575
9	638	40	263.8908918	49.04153587
9	638	41	263.8451599	49.0694465
9	638	42	263.6667799	49.22907007
9	638	43	264.247632	49.54412397
9	638	44	264.9269168	49.54725906
9	638	45	265.2495599	49.67999571
9	638	46	265.2000088	50.32241254
9	638	47	265.1558715	50.33384059
9	638	48	264.9949733	50.75577777
9	638	49	264.9407958	50.82406553
9	638	50	265.2731641	50.89198417
9	638	51	265.197233	51.57531953
9	638	52	265.341063	50.88296281
9	638	53	265.2236327	51.42880229
9	638	54	265.3175179	51.43646036
9	638	55	265.7262109	52.13368458
9	638	56	266.4938884	52.06464873
9	638	57	266.6503966	51.61544566
9	638	58	266.800172	51.61640538
9	638	59	267.4414224	52.15811069
9	638	60	268.2413465	52.3758293
9	638	61	268.3957088	52.58305006
9	638	62	268.4222266	53.23864705
9	638	63	268.5699152	53.01316208
9	638	64	268.4602611	53.22281413
9	638	65	268.3236954	53.43097493
9	638	66	268.1788023	53.72386176
9	638	67	268.2648719	52.57406807
9	638	68	268.0981268	53.09134235
9	638	69	267.8634432	52.96165219
9	638	70	267.615176	53.20797539
9	638	71	267.6031278	52.57012091
9	638	72	267.6364769	52.56390488
9	638	73	267.3953755	52.35602954
9	638	74	267.6291338	52.48614788
9	638	75	267.3472025	52.37178864
9	638	76	266.9058495	52.03957297
9	638	77	266.80344	52.79344036
9	638	78	267.0214686	53.15345345
9	638	79	266.8453133	52.11231974
9	638	80	266.9274259	53.18612822
9	638	81	266.887285	52.59819395
9	638	82	267.017866	53.14398422
9	638	83	266.9363243	52.25127242
9	638	84	266.8010382	53.0337936
9	638	85	266.7168978	52.35722058
9	638	86	266.0718085	52.75492852
9	638	87	265.4855624	53.32838825
9	638	88	265.3518316	53.28350289
9	638	89	264.6137823	53.81661008
9	638	90	264.0357061	53.72635703
9	638	91	263.5610828	53.46824651
9	638	92	263.5799819	53.90649893
9	638	93	263.5280881	53.94509443
9	638	94	263.5091299	54.21672962
9	638	95	262.794173	54.39012887
9	638	96	262.540177	54.07120655
9	638	97	262.5977602	53.94067972
9	638	98	262.3855194	54.15658225
9	638	99	262.381523	53.79739107
9	638	100	262.4076274	53.78262123
9	638	101	262.6644976	53.93860279
9	638	102	262.7225336	54.0856368
9	638	103	262.7023549	53.67977863
9	638	104	262.8187419	53.93429143
9	638	105	262.6281759	53.7672854
9	638	106	262.7318257	53.90575084
9	638	107	262.9432791	54.21512517
9	638	108	263.3180522	53.82995265
9	638	109	263.1975704	53.9962795
9	638	110	263.6731584	53.46694228
9	638	111	263.8552394	53.68241663
9	638	112	264.24838	53.49117151
9	638	113	264.7625143	53.94038442
9	638	114	264.6654399	53.59989548
9	638	115	264.5467496	53.35095889
9	638	116	264.5836816	53.86606273
9	638	117	264.4733581	53.68118129
9	638	118	264.5897844	53.62329788
9	638	119	264.5145424	53.7958506
9	638	120	264.413255	53.62302227
9	638	121	264.4756811	53.6626021
9	638	122	264.6764644	53.29098378
9	638	123	264.6060455	53.81255957
9	638	124	264.5044038	53.18142806
9	638	125	264.5453518	52.86992758
9	638	126	264.5364141	53.72297587
9	638	127	264.5297207	53.15434919
9	638	128	264.499994	53.36751529
9	638	129	264.5958085	53.85926594
9	638	130	264.7128057	53.36584686
9	638	131	264.6880991	53.42899643
9	638	132	264.6555769	53.68966128
9	638	133	264.3022228	53.59970845
9	638	134	264.7062501	53.57746756
9	638	135	264.5114713	53.58244334
9	638	136	264.4394381	53.59888162
9	638	137	264.4442023	52.90317326
9	638	138	264.5121209	53.24590155
9	638	139	264.608467	53.80977884
9	638	140	264.5329493	52.83248866
9	638	141	264.5090498	53.43630506
9	638	142	264.3753584	54.21282184
9	638	143	264.4730825	53.53838973
9	638	144	264.1996755	54.05055043
9	638	145	264.1896747	53.98160808
9	638	146	264.3918557	54.21932333
9	638	147	264.2718267	54.56489141
9	638	148	264.5250353	54.80812873
9	638	149	264.4097705	54.87700217
9	638	150	264.4319769	55.06245943
9	638	151	264.3638811	54.10658331
9	638	152	264.372681	54.77044865
9	638	153	264.5635225	54.2240235
9	638	154	264.6104947	54.29889641
9	638	155	264.5234407	54.15139484
9	638	156	264.375634	54.66456447
9	638	157	264.3781145	54.52185166
9	638	158	264.3026165	55.37424537
9	638	159	264.6349651	54.96019266
9	638	160	264.5559432	54.44076763
9	638	161	264.3867569	54.75980806
9	638	162	264.3875837	54.77196944
9	638	163	264.3021244	55.37119395
9	638	164	264.4879852	55.213667
9	638	165	264.4404225	55.67948553
9	638	166	264.497986	54.62727812
9	638	167	264.3587626	55.14065938
9	638	168	264.5154873	54.83155082
9	638	169	264.3711455	55.11385613
9	638	170	264.4514863	55.24976724
9	638	171	264.4167198	55.57375884
9	638	172	264.4129794	55.0948143
9	638	173	264.4800712	54.6695501
9	638	174	264.4211099	55.28440574
9	638	175	264.420539	55.7704276
9	638	176	264.508538	55.00162303
9	638	177	264.4801696	54.87299103
9	638	178	264.4755236	55.0353658
9	638	179	264.5820082	54.68576198
9	638	180	264.397427	54.73893046
9	638	181	264.5257243	55.00978804
9	638	182	264.4602271	54.5925904
9	638	183	264.4749921	55.23187707
9	638	184	264.589686	55.05584475
9	638	185	264.6533523	55.45247977
9	638	186	264.5383828	55.19138673
9	638	187	264.5143849	55.91901193
9	638	188	264.2304653	55.52136798
9	638	189	264.6581559	55.66643826
9	638	190	264.549171	55.00251877
9	638	191	264.48643	55.33159443
9	638	192	264.4024865	55.35290514
9	638	193	264.3939819	55.32249924
9	638	194	264.5733658	54.99293142
9	638	195	264.4479427	55.29433761
9	638	196	264.3907336	55.43416142
9	638	197	264.5969897	55.71770699
9	638	198	264.5770866	55.81230584
9	638	199	264.6312049	55.1436419
9	638	200	264.6300238	55.15432186
9	639	1	272.7348635	247.4422962
9	639	2	273.1558409	247.991945
9	639	3	272.9263941	248.5232853
9	639	4	273.3965289	248.6143947
9	639	5	273.1163103	248.7230449
9	639	6	273.5198258	249.6609521
9	639	7	273.610384	249.6252997
9	639	8	273.7975048	250.1349061
9	639	9	273.1931273	250.8308851
9	639	10	273.362727	251.5872626
9	639	11	273.527287	251.7909004
9	639	12	273.6922013	252.0888762
9	639	13	273.789512	251.6936881
9	639	14	273.6520604	253.0023917
9	639	15	272.4657679	253.204809
9	639	16	272.8957421	254.2988306
9	639	17	272.5339031	254.6368096
9	639	18	272.3478453	255.0008928
9	639	19	271.8412707	254.981541
9	639	20	271.5317783	254.7126816
9	639	21	271.460887	254.5482594
9	639	22	270.952324	254.8374353
9	639	23	270.3191844	254.3877745
9	639	24	269.6291704	253.515207
9	639	25	268.7705607	253.3401738
9	639	26	268.6776992	252.1289186
9	639	27	267.7756609	251.8976803
9	639	28	266.9230949	251.9184496
9	639	29	266.0447198	252.6046051
9	639	30	265.1242155	252.6223427
9	639	31	265.1084269	252.6126175
9	639	32	263.0908692	252.257275
9	639	33	263.5096221	252.4275638
9	639	34	262.623648	252.6194881
9	639	35	262.1593011	252.7437103
9	639	36	261.8950287	252.7126843
9	639	37	261.7571833	254.0228841
9	639	38	261.3758743	254.9366753
9	639	39	260.9825762	255.217071
9	639	40	260.7583462	256.3468631
9	639	41	259.7686437	257.4792342
9	639	42	258.5700667	258.993879
9	639	43	257.469824	261.5966197
9	639	44	256.3266057	264.011531
9	639	45	254.6001925	265.1383702
9	639	46	253.4840629	266.5721622
9	639	47	252.1533694	267.1810282
9	639	48	251.4990471	268.1123208
9	639	49	251.0103085	268.3643481
9	639	50	251.3239548	268.9635284
9	639	51	248.1970987	266.1291161
9	639	52	244.9348777	262.949441
9	639	53	242.2281329	261.0072828
9	639	54	240.6077122	260.4357031
9	639	55	238.9063995	260.6274896
9	639	56	236.0725975	259.9248959
9	639	57	235.5762008	259.1111518
9	639	58	235.2148146	259.0040766
9	639	59	236.0252907	258.845462
9	639	60	235.5901389	258.0797334
9	639	61	235.0972268	257.6798206
9	639	62	234.3644141	256.9234629
9	639	63	233.0731922	256.0648138
9	639	64	232.6657591	255.6634441
9	639	65	232.9193417	254.7890457
9	639	66	232.4607235	254.3841522
9	639	67	232.8413829	253.3848426
9	639	68	232.7826776	253.7306764
9	639	69	233.6051034	253.5711365
9	639	70	233.9783607	253.9938858
9	639	71	234.7174336	254.1902593
9	639	72	234.2141269	254.3053863
9	639	73	234.0945114	254.5572955
9	639	74	234.2777933	255.1770679
9	639	75	233.9281993	255.6114322
9	639	76	233.8904405	255.7984939
9	639	77	233.897882	256.3422565
9	639	78	233.9670606	256.1839568
9	639	79	234.2898021	255.2515618
9	639	80	234.0390543	256.2241174
9	639	81	234.1738679	255.9206294
9	639	82	234.1626859	256.473428
9	639	83	233.884003	256.2215975
9	639	84	233.887645	257.3125481
9	639	85	233.623845	256.7699667
9	639	86	233.0938828	257.0280576
9	639	87	232.5140938	257.1784629
9	639	88	231.748759	257.1651942
9	639	89	231.0950667	257.9437387
9	639	90	229.8029982	258.0200044
9	639	91	229.3535343	258.0024637
9	639	92	228.916532	258.3312293
9	639	93	229.0322299	257.6176504
9	639	94	229.0696737	257.7675046
9	639	95	229.2631927	258.3873163
9	639	96	228.7758124	258.973779
9	639	97	229.7844338	258.8843626
9	639	98	230.2220661	259.4604308
9	639	99	230.3813894	259.4811017
9	639	100	229.9179874	259.8467402
9	639	101	229.0488257	260.8942426
9	639	102	228.3720213	260.1829474
9	639	103	227.9686437	259.5250421
9	639	104	227.3736567	259.3715263
9	639	105	226.4089954	258.5259294
9	639	106	225.669135	258.7492144
9	639	107	225.9913844	258.5497895
9	639	108	225.6899043	258.3371746
9	639	109	226.3992309	258.6663143
9	639	110	226.5323317	258.6108966
9	639	111	225.7113233	258.9392881
9	639	112	226.3159764	259.2582105
9	639	113	226.3961992	260.4862189
9	639	114	227.5746368	261.5455331
9	639	115	228.0069143	262.9774549
9	639	116	227.761482	263.9767449
9	639	117	227.7818182	264.0010578
9	639	118	229.3162873	264.1298669
9	639	119	230.2836653	265.0938195
9	639	120	230.3258339	265.7945824
9	639	121	229.9087544	267.189336
9	639	122	229.0501053	267.7197116
9	639	123	229.0755994	268.6648832
9	639	124	229.0207526	268.3735024
9	639	125	228.7160834	268.6534453
9	639	126	228.8379629	270.1072192
9	639	127	228.770438	270.1990767
9	639	128	229.1195595	271.2933543
9	639	129	228.6173356	273.0519156
9	639	130	227.6064109	273.3067778
9	639	131	226.7904226	274.3132533
9	639	132	226.0073108	274.8718202
9	639	133	223.3668506	275.69588
9	639	134	222.1979806	276.9579855
9	639	135	221.1762874	277.9973967
9	639	136	220.5046015	279.7071746
9	639	137	219.8164577	280.9889077
9	639	138	218.9097931	282.9736676
9	639	139	217.6241424	284.5539867
9	639	140	216.1521191	285.218231
9	639	141	215.2179326	286.0941255
9	639	142	215.1169209	286.7518339
9	639	143	214.4089133	287.3933796
9	639	144	213.2853815	288.7644503
9	639	145	211.8056607	289.6668233
9	639	146	211.2805217	289.0839238
9	639	147	211.3512161	288.9471613
9	639	148	210.7073868	288.9660801
9	639	149	208.8260995	290.0035619
9	639	150	207.9833965	291.2570054
9	639	151	206.4143774	291.3036822
9	639	152	205.3105715	292.7109368
9	639	153	204.3737864	292.9230792
9	639	154	203.4503095	294.7499134
9	639	155	202.8342972	296.272925
9	639	156	201.7556114	297.4394129
9	639	157	201.4104863	298.2194142
9	639	158	200.6421788	299.3801733
9	639	159	200.7639796	299.7537849
9	639	160	200.3428446	300.9128509
9	639	161	199.5939875	302.7236997
9	639	162	198.2648295	303.6739898
9	639	163	197.855723	305.277854
9	639	164	197.5634563	306.151524
9	639	165	196.1763805	307.897978
9	639	166	194.8978367	308.2480051
9	639	167	193.8369475	309.8857303
9	639	168	191.9772367	311.6115528
9	639	169	189.3475056	314.533708
9	639	170	187.6196554	317.4000519
9	639	171	185.5200047	319.1798156
9	639	172	184.0848937	320.4926534
9	639	173	181.9482717	321.8598064
9	639	174	180.0056411	323.8975034
9	639	175	178.3988435	325.7512296
9	639	176	176.6521926	327.1169061
9	639	177	174.3478411	329.1305265
9	639	178	172.7137579	330.2923683
9	639	179	171.5498096	331.2634277
9	639	180	170.5395936	332.092547
9	639	181	169.9064541	332.8231547
9	639	182	169.3930679	333.0160437
9	639	183	168.8073533	333.6227835
9	639	184	168.5533179	333.3774496
9	639	185	167.7608156	334.2294446
9	639	186	167.3855897	334.2125142
9	639	187	166.4647705	335.1182142
9	639	188	165.5614132	334.5343895
9	639	189	165.5806076	335.5730919
9	639	190	165.2424711	335.3894557
9	639	191	164.7425014	336.6384893
9	639	192	163.655183	337.0675776
9	639	193	163.8338681	337.9229982
9	639	194	162.9337	338.1439995
9	639	195	162.4658685	339.4137828
9	639	196	161.6431867	340.103285
9	639	197	161.1501958	341.0333176
9	639	198	160.5483087	342.4167711
9	639	199	160.1383262	342.4232283
9	639	200	159.4361262	343.4520874
9	640	1	423.1892022	127.7523163
9	640	2	423.3906351	127.4849236
9	640	3	423.3213384	127.6016649
9	640	4	423.6959737	127.4407174
9	640	5	424.2825545	127.0564947
9	640	6	424.8805141	126.888401
9	640	7	425.6754575	126.0882407
9	640	8	426.2690074	125.6419365
9	640	9	426.7222708	125.3731558
9	640	10	427.0039855	125.3120881
9	640	11	427.559816	124.6430895
9	640	12	428.3547987	124.5012773
9	640	13	428.897951	123.5139864
9	640	14	429.4848074	123.9943582
9	640	15	429.9624428	122.9282619
9	640	16	430.8050277	123.5166342
9	640	17	431.0584725	122.6020261
9	640	18	431.2699062	122.6054614
9	640	19	431.6926554	122.3967838
9	640	20	431.7928207	122.2536625
9	640	21	431.6513136	122.426855
9	640	22	431.6642674	122.6223918
9	640	23	431.6923798	122.4087237
9	640	24	431.7549437	122.0789836
9	640	25	431.7326979	122.3815267
9	640	26	432.0133102	121.7796593
9	640	27	432.266125	121.8488575
9	640	28	432.6771411	121.7808602
9	640	29	433.2289948	121.8044348
9	640	30	433.8615634	121.8572637
9	640	31	434.5133068	121.7687135
9	640	32	435.0373631	121.1777918
9	640	33	435.3503007	121.9856102
9	640	34	435.9877516	121.9268459
9	640	35	436.7033581	121.6537735
9	640	36	437.6717008	120.8567434
9	640	37	438.8142301	120.5172683
9	640	38	440.1996916	119.6019908
9	640	39	443.8443831	116.9865522
9	640	40	451.5356475	112.2440494
9	640	41	484.4620536	98.05357143
9	640	42	492.8482143	90.3125
9	640	43	491.1569417	90.7244807
9	640	44	490.0321302	91.06276475
9	640	45	488.1176514	91.81861063
9	640	46	486.4912263	92.31504669
9	640	47	486.012961	91.28259475
9	640	48	486.608637	90.74905937
9	640	49	486.9809886	89.95936244
9	640	50	487.3140853	89.0902007
9	640	51	487.1218263	89.18400717
9	640	52	486.3506249	88.85150112
9	640	53	486.6394268	89.17602427
9	640	54	486.3603501	89.2576546
9	640	55	486.4050386	89.782144
9	640	56	486.7496322	89.03104258
9	640	57	486.9479152	88.15523662
9	640	58	486.9152749	87.91955893
9	640	59	487.4427173	88.15308094
9	640	60	487.5930045	88.01890717
9	640	61	487.4362601	87.94081058
9	640	62	487.4728771	88.40980356
9	640	63	487.1939972	87.69103731
9	640	64	486.9322447	88.28318943
9	640	65	487.0368985	88.72894243
9	640	66	486.9305517	89.14173027
9	640	67	487.1260786	88.01789331
9	640	68	486.8514904	88.45797658
9	640	69	487.2273857	88.69207934
9	640	70	487.0965488	88.72237696
9	640	71	487.2114789	88.71772109
9	640	72	487.1467101	89.10454236
9	640	73	487.0389065	89.40608144
9	640	74	487.2876659	90.04193773
9	640	75	487.3175107	90.18187966
9	640	76	487.1828153	89.84085917
9	640	77	487.1536398	90.49611657
9	640	78	487.1073764	90.80758752
9	640	79	487.1206451	90.1165498
9	640	80	487.1095813	91.19573763
9	640	81	487.1775393	90.48979718
9	640	82	487.1918317	90.69003906
9	640	83	487.1671841	90.10305466
9	640	84	487.1396623	91.07113154
9	640	85	487.1833271	90.53023338
9	640	86	487.1827759	90.5275757
9	640	87	487.207896	90.70494178
9	640	88	487.2444736	90.79808875
9	640	89	487.3451113	91.00154938
9	640	90	487.302549	90.63524151
9	640	91	487.3837363	90.93295155
9	640	92	487.9199589	91.04988973
9	640	93	487.9255499	90.5804538
9	640	94	487.8538121	90.2328777
9	640	95	487.8779478	90.52234891
9	640	96	487.8129034	90.14680805
9	640	97	487.8313694	90.34435286
9	640	98	487.809163	90.52293951
9	640	99	487.8994455	90.38396222
9	640	100	487.8293614	90.78441644
9	640	101	488.0289437	91.48438202
9	640	102	488.6222574	91.49809371
9	640	103	488.5588273	91.06681034
9	640	104	488.6245016	91.49460919
9	640	105	488.6254072	91.27480871
9	640	106	488.6465112	91.37864549
9	640	107	488.753803	91.93546023
9	640	108	489.3158543	91.68757687
9	640	109	490.0707553	91.85239278
9	640	110	490.6550525	91.26414844
9	640	111	491.3951097	90.8210236
9	640	112	492.2121414	91.29513509
9	640	113	492.5455137	91.86938228
9	640	114	493.4070764	90.96552297
9	640	115	493.9538116	90.4812729
9	640	116	494.5140125	90.8041719
9	640	117	495.3229727	90.26321469
9	640	118	495.8790787	90.35368429
9	640	119	496.4580999	90.43495042
9	640	120	497.0119223	89.84317235
9	640	121	497.0651941	89.43669404
9	640	122	497.6273636	89.24407087
9	640	123	497.7711543	89.38931833
9	640	124	498.4015574	89.06639964
9	640	125	499.0040843	88.47481843
9	640	126	499.6025558	88.88830515
9	640	127	499.5380233	88.24139486
9	640	128	499.6360623	88.3986905
9	640	129	500.1414952	88.42079851
9	640	130	500.2344945	87.77304169
9	640	131	500.1769703	87.55626311
9	640	132	500.0939718	87.91867304
9	640	133	500.134408	87.23654349
9	640	134	500.320761	87.30869474
9	640	135	500.9301389	86.90226565
9	640	136	501.275953	87.13581719
9	640	137	501.3243032	86.49710635
9	640	138	501.5237675	86.67548629
9	640	139	501.607081	86.60026394
9	640	140	502.1363739	85.48409489
9	640	141	502.1968904	86.03189319
9	640	142	502.1766526	86.21630706
9	640	143	502.3645412	85.71817797
9	640	144	502.8056383	85.94847138
9	640	145	502.9836836	85.44411148
9	640	146	503.6866514	85.21438898
9	640	147	504.2699642	85.62419432
9	640	148	504.8896972	85.60014718
9	640	149	505.477853	85.68294886
9	640	150	506.0728203	86.0730381
9	640	151	506.6660158	84.77320327
9	640	152	506.5963647	84.82212438
9	640	153	506.821579	83.86343799
9	640	154	507.4313899	83.90172836
9	640	155	508.0411222	83.82860262
9	640	156	508.5598631	84.20921278
9	640	157	508.8765018	84.23656726
9	640	158	509.2440893	84.90460123
9	640	159	509.5795483	84.83404459
9	640	160	510.1946746	84.86243262
9	640	161	510.7062103	85.53372472
9	640	162	511.241291	85.40142117
9	640	163	512.0889551	85.5797519
9	640	164	512.8003487	85.62492272
9	640	165	513.2696763	85.95415095
9	640	166	513.8226719	84.86454892
9	640	167	514.5484761	85.38369342
9	640	168	515.1948647	85.08628852
9	640	169	515.7487264	85.30582322
9	640	170	515.9153535	85.45506706
9	640	171	516.3648371	85.07922104
9	640	172	516.4793735	84.66949446
9	640	173	517.03922	84.14488694
9	640	174	517.7333682	84.04816685
9	640	175	518.2998687	84.03922915
9	640	176	518.3836154	83.21974645
9	640	177	519.0929222	82.97761158
9	640	178	519.6307591	83.10237517
9	640	179	520.2834868	82.66886721
9	640	180	520.9041647	82.23015216
9	640	181	521.0287807	81.8843134
9	640	182	521.7164717	81.56539108
9	640	183	522.1745386	81.50547503
9	640	184	522.3815231	80.62777424
9	640	185	522.9712144	80.66781179
9	640	186	523.7467075	80.23069135
9	640	187	524.3083651	80.05631762
9	640	188	524.8478557	79.00605919
9	640	189	525.7661945	78.86824833
9	640	190	526.2268994	77.92618232
9	640	191	526.9123068	78.53654943
9	640	192	527.443214	78.11672364
9	640	193	528.2074464	77.77398551
9	640	194	528.7339438	77.1787672
9	640	195	529.4437231	77.88434838
9	640	196	530.0460532	77.69126257
9	640	197	530.633579	77.39575742
9	640	198	531.2393345	77.465187
9	640	199	531.922537	76.4360178
9	640	200	532.664681	76.40365802
9	641	1	536.787441	405.1639885
9	641	2	536.5410833	404.8690838
9	641	3	536.4200897	405.2728946
9	641	4	536.6134118	405.0643351
9	641	5	536.9220183	404.9592089
9	641	6	537.5056855	405.3401045
9	641	7	538.7159367	404.7028111
9	641	8	540.3054691	404.7877783
9	641	9	542.1360044	404.4046778
9	641	10	544.0021725	404.7599415
9	641	11	545.6815938	404.2344678
9	641	12	548.2275782	404.3629029
9	641	13	550.034844	403.7525801
9	641	14	551.2972251	404.7817936
9	641	15	552.3247062	404.1050089
9	641	16	553.8559271	404.0979218
9	641	17	554.4399486	403.7449023
9	641	18	555.101929	404.1220181
9	641	19	555.3810057	404.0690613
9	641	20	555.5469634	403.9538555
9	641	21	556.2401667	404.1392636
9	641	22	556.8602934	404.4704703
9	641	23	557.086492	404.9405067
9	641	24	557.870844	405.647648
9	641	25	558.5831432	406.6849724
9	641	26	559.745871	406.21029
9	641	27	561.1138509	407.0488982
9	641	28	562.4742317	407.5272029
9	641	29	564.1499126	408.2729692
9	641	30	565.6193963	408.7554082
9	641	31	567.5926986	409.1454383
9	641	32	568.5513161	409.167566
9	641	33	570.4968604	409.8665965
9	641	34	571.9422478	410.5147175
9	641	35	573.1686813	410.7585159
9	641	36	574.2084074	410.7189065
9	641	37	574.7842394	412.4396302
9	641	38	575.2497478	412.9282113
9	641	39	576.4398005	412.9432519
9	641	40	577.9922041	413.4946331
9	641	41	579.0941398	414.6833078
9	641	42	581.6010267	416.1310576
9	641	43	583.6353967	417.6749172
9	641	44	585.4282913	418.2180301
9	641	45	586.8767105	418.8565835
9	641	46	587.1763793	419.9561567
9	641	47	586.3503705	419.7918133
9	641	48	586.4148243	420.5233266
9	641	49	586.30958	420.4650544
9	641	50	586.3225731	420.5632903
9	641	51	586.5071543	421.7076702
9	641	52	586.7713086	421.7532643
9	641	53	587.6752762	423.3840598
9	641	54	588.503923	423.6424262
9	641	55	588.1682277	424.5921454
9	641	56	587.2621734	424.127385
9	641	57	585.2061088	423.1569162
9	641	58	583.7505631	423.6083685
9	641	59	583.4686909	424.3827197
9	641	60	582.3559276	425.1137212
9	641	61	581.6165397	425.2399908
9	641	62	581.1905618	425.6658111
9	641	63	580.3910512	425.6653387
9	641	64	579.9087697	425.8229099
9	641	65	579.4170388	425.4903251
9	641	66	578.950546	426.3911035
9	641	67	578.5505544	425.8192088
9	641	68	578.1637528	426.8768497
9	641	69	578.1863924	427.5505239
9	641	70	578.1326481	428.5494988
9	641	71	577.9720057	428.3539719
9	641	72	577.6498154	428.9312607
9	641	73	577.2827004	429.2658928
9	641	74	577.281283	429.4026751
9	641	75	577.3239241	429.6444261
9	641	76	577.3485323	429.572452
9	641	77	577.4835821	430.122967
9	641	78	577.7322627	430.6299748
9	641	79	578.2304115	430.4864597
9	641	80	578.3026218	431.3948765
9	641	81	578.2973852	431.8342412
9	641	82	578.5965028	432.2151762
9	641	83	579.1314261	431.9511794
9	641	84	579.7591912	433.4494449
9	641	85	580.4931457	433.3419563
9	641	86	580.9538506	434.1297731
9	641	87	581.5760641	434.7684446
9	641	88	582.2693461	434.6735947
9	641	89	582.8456899	435.420188
9	641	90	583.2352476	435.8237625
9	641	91	583.1931184	435.9777508
9	641	92	583.1395709	436.9781431
9	641	93	583.4880624	436.5690564
9	641	94	584.0223558	437.3239967
9	641	95	584.1059843	437.8845912
9	641	96	584.0507044	438.525507
9	641	97	584.0514919	438.5966542
9	641	98	584.1717768	439.3312386
9	641	99	585.0505849	439.2229625
9	641	100	585.789146	440.229064
9	641	101	586.2856805	441.0001473
9	641	102	586.8246198	441.478137
9	641	103	587.391396	441.2843425
9	641	104	588.0813706	442.3181626
9	641	105	588.6036945	442.5158551
9	641	106	588.50223	443.696537
9	641	107	588.5080572	443.9522261
9	641	108	588.3692275	443.9584077
9	641	109	588.5110889	444.5354602
9	641	110	588.2987497	444.3483197
9	641	111	588.3454462	445.0026223
9	641	112	588.5030568	444.7972915
9	641	113	588.4002142	445.8856434
9	641	114	588.4884494	445.2735882
9	641	115	588.338674	445.4704932
9	641	116	588.3855674	446.0839658
9	641	117	588.4293503	446.0281348
9	641	118	588.4457689	445.8031173
9	641	119	588.5321142	446.2510654
9	641	120	588.4711646	446.8798542
9	641	121	588.4197039	447.4767114
9	641	122	588.5513283	447.618809
9	641	123	588.5077816	447.9073353
9	641	124	588.5581004	447.3163053
9	641	125	588.4837246	447.2506703
9	641	126	588.5163255	448.0829788
9	641	127	588.52735	448.2998066
9	641	128	588.5860553	448.8105154
9	641	129	588.6214124	449.3854812
9	641	130	588.6157821	449.5126957
9	641	131	588.5628646	449.711215
9	641	132	588.6323581	449.5672275
9	641	133	588.6969301	450.1904253
9	641	134	589.0919606	449.9911186
9	641	135	589.2431928	450.2638956
9	641	136	589.2846133	450.5345071
9	641	137	589.2757544	449.5412806
9	641	138	589.2055127	450.2255855
9	641	139	589.0825111	450.4534772
9	641	140	589.1618873	449.4664717
9	641	141	589.0590053	450.1409333
9	641	142	589.1264909	450.8507914
9	641	143	589.092315	450.1794402
9	641	144	589.068573	450.8941806
9	641	145	589.0722347	450.5880545
9	641	146	589.0509338	450.1858974
9	641	147	589.0022293	450.3768964
9	641	148	588.9515561	450.1838106
9	641	149	588.988803	450.6433344
9	641	150	589.1376728	451.0781712
9	641	151	589.060029	450.1945989
9	641	152	589.0164036	451.1920776
9	641	153	589.0039223	450.1647147
9	641	154	589.0719985	450.4802115
9	641	155	589.0337278	450.1646359
9	641	156	589.0162067	450.7879913
9	641	157	589.0130175	450.6626666
9	641	158	588.9365943	451.7082199
9	641	159	589.0167973	450.7797229
9	641	160	588.9358462	450.2340508
9	641	161	589.0844404	451.0904162
9	641	162	588.9426577	451.3424042
9	641	163	589.0414843	451.6771939
9	641	164	588.9719513	450.9202456
9	641	165	588.9348619	451.1329392
9	641	166	588.9654942	450.3220891
9	641	167	588.8880472	450.2364131
9	641	168	588.9489574	450.0217115
9	641	169	588.7868189	450.574392
9	641	170	588.7505563	450.2381456
9	641	171	588.6154671	450.2842515
9	641	172	587.8381235	449.7107425
9	641	173	587.0629847	449.0969155
9	641	174	586.3638362	449.1458169
9	641	175	585.5273935	448.7889783
9	641	176	585.0702715	447.8426059
9	641	177	584.6265757	447.3783967
9	641	178	583.9514448	447.5141159
9	641	179	583.4313258	447.4331254
9	641	180	582.8581318	447.5174232
9	641	181	582.8612029	447.5192344
9	641	182	582.7138687	447.344339
9	641	183	582.0838987	447.4674981
9	641	184	581.5561019	447.2011389
9	641	185	581.3524641	447.2670889
9	641	186	580.7587174	446.3591052
9	641	187	580.1569779	446.9960443
9	641	188	579.5720114	446.4250552
9	641	189	579.0680354	446.461121
9	641	190	579.0696891	445.8720597
9	641	191	579.0923286	446.0091569
9	641	192	579.0401592	445.9018651
9	641	193	579.2455294	445.2778011
9	641	194	579.1861941	444.9525791
9	641	195	579.5453164	445.2779192
9	641	196	579.3429779	445.2663042
9	641	197	579.3514825	445.4931721
9	641	198	579.3963285	446.2583494
9	641	199	579.4195587	445.6446405
9	641	200	579.2946277	445.9550189
9	642	1	354.4854215	581.3227374
9	642	2	354.079642	581.7415887
9	642	3	353.6640587	582.3225786
9	642	4	353.6381118	582.6823308
9	642	5	353.7797369	582.611971
9	642	6	353.7071723	582.5911033
9	642	7	353.4014399	582.399238
9	642	8	353.5540502	583.0933469
9	642	9	352.8655323	583.5758645
9	642	10	352.6905188	584.4147483
9	642	11	352.6440979	585.0829103
9	642	12	352.6253563	585.4682157
9	642	13	351.393883	585.5184952
9	642	14	349.2090289	586.9987672
9	642	15	345.8927881	585.9703018
9	642	16	343.7006893	585.6576791
9	642	17	341.1738009	585.2646172
9	642	18	338.8257845	584.4167957
9	642	19	335.9050861	583.697685
9	642	20	330.9841542	582.6420521
9	642	21	327.048574	581.9499907
9	642	22	323.0689157	581.4962548
9	642	23	318.8168544	580.5283059
9	642	24	315.6893683	580.4947993
9	642	25	311.6557491	581.1452827
9	642	26	310.1504161	583.569053
9	642	27	310.3413954	584.9434113
9	642	28	310.1051173	586.0269203
9	642	29	309.9131733	586.403288
9	642	30	309.3687611	586.7313843
9	642	31	309.522336	586.6015711
9	642	32	309.265446	586.1723253
9	642	33	308.8943543	586.3653323
9	642	34	308.4460519	586.0081393
9	642	35	307.011748	585.4128571
9	642	36	305.7077889	583.9789272
9	642	37	304.4782843	584.0646031
9	642	38	303.14387	583.5824792
9	642	39	301.8896588	583.0072772
9	642	40	300.4769511	582.9666835
9	642	41	298.1194458	582.6520135
9	642	42	296.5175108	582.2729291
9	642	43	294.8883887	582.4207358
9	642	44	293.0866548	581.6993414
9	642	45	290.8484304	581.1259505
9	642	46	288.9095206	581.0337387
9	642	47	287.0274458	580.4554656
9	642	48	285.0576083	580.1973354
9	642	49	282.5862557	579.0992977
9	642	50	278.3432896	577.3230972
9	642	51	273.5016551	576.6581639
9	642	52	268.9646111	574.5834758
9	642	53	263.5386598	574.1613171
9	642	54	257.3060318	571.6374211
9	642	55	251.4673123	569.614863
9	642	56	246.8803039	566.8970936
9	642	57	242.2629978	563.0997132
9	642	58	240.530029	559.7628014
9	642	59	241.8712155	558.3859232
9	642	60	241.6670461	556.9964457
9	642	61	239.9678989	554.2966698
9	642	62	238.990028	552.243322
9	642	63	237.8041488	551.2294246
9	642	64	237.6090156	550.6597742
9	642	65	237.8821273	549.4888962
9	642	66	237.0420032	547.7221847
9	642	67	237.6055311	545.5220932
9	642	68	235.922389	544.2187247
9	642	69	235.3447459	542.618404
9	642	70	235.063543	541.8885444
9	642	71	234.5064527	541.1968767
9	642	72	234.4906247	540.3134618
9	642	73	235.9033521	540.6402194
9	642	74	236.8102727	540.0132024
9	642	75	236.7721004	539.9699313
9	642	76	236.847815	539.5248969
9	642	77	237.380868	539.3469304
9	642	78	238.1415962	539.7957446
9	642	79	238.2194762	539.1369929
9	642	80	238.86114	540.2248723
9	642	81	221.265625	507.6852679
9	642	82	223.4310288	508.6974722
9	642	83	224.2637901	507.9371771
9	642	84	225.3082016	508.3867001
9	642	85	226.5682597	507.1203423
9	642	86	226.9489585	507.4912371
9	642	87	228.3187889	509.027104
9	642	88	228.9767925	508.8194501
9	642	89	229.1293634	509.4887539
9	642	90	230.0569745	509.4785562
9	642	91	232.0286822	509.8400015
9	642	92	233.5322828	510.6882168
9	642	93	235.6351424	509.7820836
9	642	94	236.4530994	510.2259369
9	642	95	237.7658584	510.7844447
9	642	96	238.2516638	513.1276969
9	642	97	238.6531121	516.9381886
9	642	98	239.4904998	520.7609647
9	642	99	239.9228561	524.3464783
9	642	100	239.8853335	529.0685366
9	642	101	243.84375	534.7790179
9	642	102	243.3553658	537.9978102
9	642	103	242.9874239	538.3946913
9	642	104	243.115485	539.449773
9	642	105	243.4544482	538.3807532
9	642	106	243.5028181	538.8483091
9	642	107	243.6815524	539.0863984
9	642	108	243.4224969	539.799367
9	642	109	243.5024047	540.5524173
9	642	110	243.5547316	540.4693007
9	642	111	243.9538373	540.7797971
9	642	112	245.0020089	540.3029492
9	642	113	245.0949295	540.6133669
9	642	114	245.4322587	540.7456606
9	642	115	244.6065059	541.0382817
9	642	116	244.3982417	541.9548881
9	642	117	243.8609364	542.7792038
9	642	118	243.7150393	543.2591228
9	642	119	243.7192128	544.0408763
9	642	120	243.0187058	544.696675
9	642	121	242.5872355	545.1071005
9	642	122	242.4514179	545.9369285
9	642	123	242.9797855	546.5787498
9	642	124	243.4174769	547.1994277
9	642	125	242.8908416	547.8376267
9	642	126	243.4340726	548.4393662
9	642	127	243.0903452	548.9283804
9	642	128	243.6321982	549.2508857
9	642	129	244.1839732	549.1303646
9	642	130	244.7338189	548.5778809
9	642	131	245.1987958	546.9196423
9	642	132	246.5016722	544.9239761
9	642	133	247.1011871	542.5493829
9	642	134	249.0312577	538.5537588
9	642	135	250.6377009	534.0733333
9	642	136	252.9894183	529.0155404
9	642	137	254.9231309	523.7193038
9	642	138	256.0763698	519.8313258
9	642	139	257.3669027	516.2768775
9	642	140	258.0480381	512.1569524
9	642	141	258.188797	509.6416003
9	642	142	258.4741143	507.5703377
9	642	143	259.2727588	505.9422983
9	642	144	259.3994419	504.7766963
9	642	145	259.7443898	503.5935733
9	642	146	260.1548153	502.8608001
9	642	147	260.5316554	501.9838031
9	642	148	260.7857302	499.8894678
9	642	149	260.4296987	498.3759648
9	642	150	260.5791394	497.4123076
9	642	151	260.4563543	495.4104992
9	642	152	260.3937904	493.8923502
9	642	153	260.7564957	491.7816357
9	642	154	260.7803952	489.7677791
9	642	155	260.4980702	485.6919519
9	642	156	261.8385085	480.2062912
9	642	157	266.421875	447.046875
9	642	158	266.6366751	441.8959646
9	642	159	266.5311945	437.8278152
9	642	160	265.7598946	433.9860612
9	642	161	263.6953058	430.9431092
9	642	162	260.9341669	427.7949916
9	642	163	258.9528128	425.0415896
9	642	164	257.4494681	422.5437585
9	642	165	256.7895155	420.8616992
9	642	166	256.2307715	418.9725373
9	642	167	256.2908942	418.2679552
9	642	168	256.6212348	418.2601594
9	642	169	256.7537647	418.4600173
9	642	170	257.1859438	419.0865619
9	642	171	257.3728283	419.7154688
9	642	172	257.2332112	420.0476992
9	642	173	260.3519565	419.2191312
9	642	174	257.764276	418.7352355
9	642	175	255.0311511	417.7841776
9	642	176	254.0076073	417.6176687
9	642	177	253.5740502	417.0888483
9	642	178	252.8711808	417.0094327
9	642	179	252.0265288	416.0924326
9	642	180	251.8788599	415.7621708
9	642	181	251.7373332	415.7527212
9	642	182	252.2570191	415.1299959
9	642	183	253.0146762	415.3650141
9	642	184	253.45347	415.3333975
9	642	185	252.6719528	415.513057
9	642	186	252.9193341	415.208309
9	642	187	252.018162	415.2541
9	642	188	251.455087	414.8446982
9	642	189	251.494972	414.198349
9	642	190	251.6947118	413.5059332
9	642	191	252.1638623	413.1338572
9	642	192	252.0076494	412.3387169
9	642	193	253.3437567	412.1117702
9	642	194	253.6232862	412.1657901
9	642	195	254.593381	412.2242199
9	642	196	254.9605157	412.1789408
9	642	197	254.7641619	412.2589863
9	642	198	254.6378333	412.2783185
9	642	199	254.7123075	412.1594117
9	642	200	254.912323	412.3454103
9	643	1	224.7164432	587.1540154
9	643	2	222.8509642	586.6014136
9	643	3	221.5189911	586.2517802
9	643	4	219.8922904	585.8988789
9	643	5	219.2894091	584.8789968
9	643	6	222.2705453	582.2710785
9	643	7	227.0260314	580.1802474
9	643	8	231.1666077	578.5566966
9	643	9	233.8183089	577.4133798
9	643	10	235.3519512	577.2982528
9	643	11	236.8384639	576.9663373
9	643	12	239.1303538	576.0290601
9	643	13	242.403422	574.5018159
9	643	14	245.8380579	574.6424174
9	643	15	248.6959168	572.4746906
9	643	16	252.3366119	571.2532181
9	643	17	254.3116072	569.7368803
9	643	18	256.7413031	568.2920047
9	643	19	259.2287397	566.6585319
9	643	20	261.6354416	564.3784736
9	643	21	265.1360078	562.1055811
9	643	22	268.0482607	559.9468708
9	643	23	271.3941692	557.8650562
9	643	24	274.5670328	555.5628308
9	643	25	277.7153276	553.3757324
9	643	26	280.8472432	550.5730352
9	643	27	281.8728147	549.2387194
9	643	28	284.5263664	546.9874822
9	643	29	285.3276883	546.3784981
9	643	30	285.5669588	546.395586
9	643	31	287.539572	545.7117929
9	643	32	288.6083949	544.7717596
9	643	33	290.9476901	544.1918328
9	643	34	292.7195988	543.9955184
9	643	35	295.8452147	542.8698801
9	643	36	299.819912	541.1521094
9	643	37	303.8646935	540.9014207
9	643	38	307.4844027	540.1283688
9	643	39	311.4852438	539.304053
9	643	40	315.0242381	539.2669636
9	643	41	317.2244674	539.4111479
9	643	42	319.4021556	539.6038794
9	643	43	320.8134459	540.0145017
9	643	44	322.6023048	539.8649232
9	643	45	324.655692	539.8103127
9	643	46	326.662304	540.1657733
9	643	47	327.8912377	539.6660102
9	643	48	329.3977519	540.0200139
9	643	49	330.7193305	539.6438431
9	643	50	331.9324559	539.6577418
9	643	51	333.1458962	540.2775929
9	643	52	333.539155	539.7335745
9	643	53	334.7441695	539.8398032
9	643	54	335.8513418	539.4511117
9	643	55	337.2001076	539.6394727
9	643	56	338.6091536	539.3940994
9	643	57	339.6703775	538.3906359
9	643	58	341.0899361	538.372603
9	643	59	342.7989266	538.590612
9	643	60	344.2110044	538.2649963
9	643	61	346.2059225	537.8502004
9	643	62	348.168476	537.9235919
9	643	63	349.6084299	537.2136551
9	643	64	350.7367849	537.3102767
9	643	65	351.8078914	537.0530915
9	643	66	352.6669737	537.1133323
9	643	67	354.799619	536.1350677
9	643	68	356.711578	536.4068604
9	643	69	359.7520101	536.2100341
9	643	70	363.2847244	536.0362805
9	643	71	366.3175575	535.5714414
9	643	72	368.9974105	535.44277
9	643	73	371.8260152	535.1040036
9	643	74	374.5573683	535.0333289
9	643	75	376.7744296	534.2682303
9	643	76	377.4447964	533.0830992
9	643	77	379.176899	532.6860606
9	643	78	380.3723064	532.5681381
9	643	79	380.4809369	531.8019371
9	643	80	381.0061744	532.258626
9	643	81	381.3166315	531.4986853
9	643	82	382.0278282	531.7620128
9	643	83	382.67276	530.7272083
9	643	84	382.9573096	531.5944801
9	643	85	383.4438039	530.9278537
9	643	86	382.9896349	530.7714243
9	643	87	382.8413164	530.9331297
9	643	88	381.8976607	530.2677633
9	643	89	379.9219172	530.1879933
9	643	90	377.2319453	529.915925
9	643	91	375.3471932	529.4191149
9	643	92	372.7128948	529.4708512
9	643	93	371.6490724	528.189571
9	643	94	370.8138503	527.3436
9	643	95	370.2941644	526.3946683
9	643	96	369.5715494	525.7397357
9	643	97	369.1363976	525.0337362
9	643	98	368.460991	525.1393743
9	643	99	367.884726	524.8119474
9	643	100	367.2501493	524.8098606
9	643	101	366.7761363	524.9587304
9	643	102	366.8576386	524.5043646
9	643	103	366.8123989	523.5148785
9	643	104	366.5919882	523.6910733
9	643	105	366.2419217	522.9814121
9	643	106	366.1847519	523.3874671
9	643	107	366.2360157	523.2578902
9	643	108	365.7775944	522.9051463
9	643	109	365.3974863	523.7627324
9	643	110	365.169949	523.6296512
9	643	111	364.8134253	524.2220986
9	643	112	365.310826	524.7594237
9	643	113	365.0542707	525.2006783
9	643	114	365.0476561	524.7630066
9	643	115	364.7783833	524.466842
9	643	116	363.8948109	525.0402722
9	643	117	363.4055999	524.6170111
9	643	118	362.5598651	524.6737084
9	643	119	362.0286823	524.8496669
9	643	120	361.1085324	525.2633209
9	643	121	360.7586234	525.3677385
9	643	122	360.4678135	525.0910635
9	643	123	360.4680497	525.4918819
9	643	124	360.4478907	525.5211755
9	643	125	360.3765466	525.652918
9	643	126	360.2403156	526.5931482
9	643	127	359.804337	526.1333489
9	643	128	359.9443084	526.684297
9	643	129	360.0925482	526.7423724
9	643	130	359.709054	526.8341511
9	643	131	360.0521908	526.9955809
9	643	132	359.8361504	527.5101089
9	643	133	359.9631681	527.3646646
9	643	134	360.3872167	527.8011157
9	643	135	360.5982173	527.7786337
9	643	136	360.5607734	527.8402526
9	643	137	360.4769087	527.3071799
9	643	138	360.3696563	527.8508833
9	643	139	360.134205	528.438606
9	643	140	359.1799973	528.0084152
9	643	141	358.0266403	529.3664731
9	643	142	357.3952529	530.4219484
9	643	143	356.3691105	529.9702993
9	643	144	354.3013915	531.2715417
9	643	145	343.1875	531.5535714
9	643	146	340.90315	531.8860775
9	643	147	339.429847	532.7397656
9	643	148	338.5707648	532.6470025
9	643	149	338.0062723	532.6741306
9	643	150	337.7095564	532.9019435
9	643	151	337.4442603	531.4286799
9	643	152	337.127976	531.7862666
9	643	153	337.0284014	530.8952134
9	643	154	336.3773667	530.7431938
9	643	155	335.6371914	530.793237
9	643	156	335.2289708	530.9993947
9	643	157	335.105851	530.4807325
9	643	158	334.4842675	530.5276259
9	643	159	334.3764639	529.4513221
9	643	160	333.6930646	528.9348255
9	643	161	333.1432582	529.3729303
9	643	162	332.4243837	529.2172489
9	643	163	331.8146515	529.0748363
9	643	164	331.1066833	528.3229277
9	643	165	330.2894154	528.1774047
9	643	166	329.9296828	527.1935096
9	643	167	328.8033161	526.887108
9	643	168	328.484886	526.6589407
9	643	169	327.6272605	526.6701227
9	643	170	326.8956488	527.2669799
9	643	171	326.6010591	527.8156444
9	643	172	325.5080808	527.5129044
9	643	173	324.9349459	527.5573961
9	643	174	324.3739773	528.1314562
9	643	175	323.8491336	528.8591503
9	643	176	323.4694191	528.919155
9	643	177	322.884492	529.1263364
9	643	178	322.7303856	529.1982317
9	643	179	322.6170303	528.5030598
9	643	180	322.6859924	527.9160459
9	643	181	322.8839408	528.4977051
9	643	182	322.5796456	529.8956872
9	643	183	322.1693185	530.7896147
9	643	184	321.9354028	530.663975
9	643	185	322.0724213	531.1042059
9	643	186	322.3093294	530.1990965
9	643	187	322.7229834	530.3018604
9	643	188	322.6996352	528.7411491
9	643	189	322.8071238	529.1222809
9	643	190	322.7563915	528.1072024
9	643	191	322.7003636	528.515423
9	643	192	322.5860043	527.9493162
9	643	193	322.7470404	527.2819417
9	643	194	322.522968	526.3902191
9	643	195	322.765782	526.840254
9	643	196	322.6172075	526.9564441
9	643	197	322.843918	527.2082352
9	643	198	323.0891929	527.4497106
9	643	199	323.5558825	526.8193468
9	643	200	323.8467909	527.3206061
9	644	1	271.6150131	400.6500959
9	644	2	270.8495601	401.1580093
9	644	3	270.0235513	402.009335
9	644	4	269.8613931	402.4434631
9	644	5	268.9036812	402.547605
9	644	6	269.5392028	402.7847887
9	644	7	269.5105786	402.3210126
9	644	8	269.2211664	402.2534877
9	644	9	269.1227336	402.1430855
9	644	10	268.8449168	401.6044218
9	644	11	269.5031961	401.6380858
9	644	12	270.0043372	401.8182178
9	644	13	270.5527064	401.9123196
9	644	14	270.0977894	402.068119
9	644	15	270.5656405	402.138282
9	644	16	269.5265641	402.4699218
9	644	17	269.2782378	403.0937496
9	644	18	268.3201124	404.3199862
9	644	19	266.887915	405.6988724
9	644	20	266.5096377	407.0516543
9	644	21	265.8235216	408.6009474
9	644	22	265.221349	409.3094274
9	644	23	265.2156006	410.1799672
9	644	24	264.7636365	411.1350805
9	644	25	263.8543732	411.8943912
9	644	26	263.7596021	413.2071699
9	644	27	263.0278525	414.7858748
9	644	28	262.3022058	416.0695962
9	644	29	261.6245156	417.2667754
9	644	30	261.61105	417.5528212
9	644	31	261.6135502	418.2769323
9	644	32	261.3154956	418.642118
9	644	33	260.9498571	418.1414494
9	644	34	261.5281302	418.4791921
9	644	35	261.5661646	417.9926583
9	644	36	260.5292537	417.534552
9	644	37	260.7628741	417.6845243
9	644	38	260.620934	417.6715705
9	644	39	260.4507437	418.1183767
9	644	40	260.5070472	417.7767755
9	644	41	260.3395146	419.0445901
9	644	42	259.835637	420.2615347
9	644	43	259.4333421	421.3145296
9	644	44	258.9558839	422.8015344
9	644	45	258.5762089	423.442332
9	644	46	258.6204446	423.7859806
9	644	47	258.432182	424.4948938
9	644	48	259.1568443	424.9400857
9	644	49	260.1306992	425.3651186
9	644	50	259.9872432	426.0557626
9	644	51	260.0159463	426.2724329
9	644	52	260.2532678	427.0585961
9	644	53	260.0714624	427.4723682
9	644	54	260.2946095	428.0170167
9	644	55	261.093195	428.9658303
9	644	56	260.7051138	429.6901383
9	644	57	259.8159701	430.394681
9	644	58	259.4311175	431.2850648
9	644	59	258.1879308	433.034964
9	644	60	256.853359	434.1328442
9	644	61	254.847633	436.5553939
9	644	62	253.4314013	439.1058668
9	644	63	251.8778953	440.9514427
9	644	64	251.1916217	441.6158642
9	644	65	251.3463581	441.6777588
9	644	66	252.0280447	441.5494417
9	644	67	252.7287879	441.1857916
9	644	68	253.2739876	441.0833821
9	644	69	254.7803246	441.2418195
9	644	70	255.4469904	440.871594
9	644	71	256.3712351	440.2191813
9	644	72	256.8267231	439.7466645
9	644	73	256.0070337	440.2036683
9	644	74	254.6871678	441.1096046
9	644	75	253.0586953	442.9645119
9	644	76	252.4141179	443.4962066
9	644	77	253.0940721	441.9368339
9	644	78	253.5724162	441.5946815
9	644	79	252.5251698	442.5472355
9	644	80	250.3488793	443.4236419
9	644	81	248.5553744	444.9469487
9	644	82	246.9340285	447.2724043
9	644	83	246.6245754	449.6214443
9	644	84	245.9394437	451.6693193
9	644	85	246.4340685	452.3347251
9	644	86	247.2668101	452.6208496
9	644	87	247.3744169	453.0903348
9	644	88	247.2528917	453.1395905
9	644	89	247.1956432	453.1027373
9	644	90	247.6034701	453.0208412
9	644	91	247.9004419	452.458278
9	644	92	248.118884	451.2298758
9	644	93	249.2542277	449.8509109
9	644	94	250.0878552	448.235274
9	644	95	251.7476293	446.2698857
9	644	96	253.339406	444.0485328
9	644	97	255.5575895	441.9100996
9	644	98	256.30058	441.2130771
9	644	99	257.5999128	440.754774
9	644	100	258.1281427	439.8359627
9	644	101	259.3435911	439.2652099
9	644	102	260.4213123	438.4625887
9	644	103	261.7991551	437.8293901
9	644	104	263.160284	437.5506284
9	644	105	264.3243505	437.310098
9	644	106	266.0672019	437.5429113
9	644	107	266.6342536	437.8964425
9	644	108	267.6205701	439.0086546
9	644	109	268.0522964	440.0677129
9	644	110	268.8608432	440.5262917
9	644	111	269.1856518	441.0211332
9	644	112	269.0929478	441.4800269
9	644	113	269.6346827	441.4447092
9	644	114	270.2912886	441.2654828
9	644	115	270.9948076	441.0263304
9	644	116	271.3971616	440.6288587
9	644	117	272.863712	439.7600119
9	644	118	274.0764634	439.0264906
9	644	119	275.1303835	438.4242393
9	644	120	276.6275466	437.7823786
9	644	121	277.6983972	437.1932779
9	644	122	278.0684455	436.3790417
9	644	123	279.5028281	435.4646796
9	644	124	280.1258488	434.7834851
9	644	125	281.5638931	434.427749
9	644	126	282.3725187	433.9596419
9	644	127	283.6342895	434.1630828
9	644	128	284.6712792	434.6000851
9	644	129	285.3695813	435.6793419
9	644	130	285.7078949	436.3232106
9	644	131	286.6848012	437.1289816
9	644	132	286.3051458	438.3149789
9	644	133	285.9892946	439.0328297
9	644	134	286.4222021	440.1183861
9	644	135	286.3249111	440.5052271
9	644	136	286.096547	441.0650736
9	644	137	285.534909	441.502194
9	644	138	285.9476378	441.7912321
9	644	139	286.1206827	442.3400541
9	644	140	286.2360066	442.804657
9	644	141	286.8077241	442.9262018
9	644	142	287.0311666	443.2673306
9	644	143	286.9283436	443.3595031
9	644	144	286.8616652	443.1742131
9	644	145	286.3831046	442.7831199
9	644	146	285.712344	442.2654814
9	644	147	285.8483388	442.4875065
9	644	148	285.9402554	441.610667
9	644	149	284.789182	441.2650103
9	644	150	284.2818593	440.1261033
9	644	151	284.901612	439.0227502
9	644	152	285.7351017	437.3311626
9	644	153	285.7498863	436.3239193
9	644	154	286.595877	434.9097154
9	644	155	287.3853475	433.3241202
9	644	156	287.7422058	431.6304459
9	644	157	288.5750459	429.3312129
9	644	158	289.1552482	428.2064408
9	644	159	290.2293077	427.0193017
9	644	160	290.3888476	426.0731655
9	644	161	291.4317433	424.5180452
9	644	162	292.3538422	422.3706743
9	644	163	292.9563888	419.9103264
9	644	164	293.6232711	415.3383978
9	644	165	295.653881	410.702173
9	644	166	296.892658	406.6475285
9	644	167	298.377576	402.6921043
9	644	168	300.0137853	398.4703603
9	644	169	302.094655	396.1585279
9	644	170	303.1077255	391.7819294
9	644	171	303.7924438	387.973367
9	644	172	305.3586083	384.3780494
9	644	173	305.3760309	382.0934632
9	644	174	306.4626504	380.3538798
9	644	175	307.0523024	378.9390459
9	644	176	307.5116096	377.0881547
9	644	177	307.976488	376.3203
9	644	178	307.8897294	374.5195307
9	644	179	308.2571397	374.0242955
9	644	180	309.038145	372.6841131
9	644	181	309.1011026	370.8062119
9	644	182	308.9853653	368.8851577
9	644	183	308.7906652	367.4990662
9	644	184	308.987019	365.5577349
9	644	185	309.1138595	363.7664152
9	644	186	308.8399801	361.834494
9	644	187	308.974459	359.8469781
9	644	188	308.5223767	358.6679104
9	644	189	308.3195067	357.7275621
9	644	190	307.9666645	357.3633213
9	644	191	307.1476838	356.6757484
9	644	192	306.9781825	356.5703859
9	644	193	306.384357	356.5625113
9	644	194	305.9759592	356.2971364
9	644	195	304.5272251	355.891357
9	644	196	304.7815558	356.1368484
9	644	197	304.0642562	355.7268955
9	644	198	303.6742063	355.5349909
9	644	199	303.5616779	355.7271317
9	644	200	303.5233285	355.5619221
9	645	1	548.1220976	256.2344725
9	645	2	547.1009949	253.8427127
9	645	3	545.5641437	252.5598969
9	645	4	544.6500572	250.6871535
9	645	5	543.1928973	248.3833139
9	645	6	541.5515498	247.5751017
9	645	7	539.0715154	246.7538571
9	645	8	538.2778713	246.2407859
9	645	9	537.317797	246.4318636
9	645	10	536.7359016	245.5977243
9	645	11	536.5202943	245.2011582
9	645	12	536.3405954	244.8733769
9	645	13	535.9378083	244.5090574
9	645	14	535.8913086	243.2579763
9	645	15	536.2981118	242.842452
9	645	16	535.8563453	241.3169994
9	645	17	536.1054985	240.37232
9	645	18	536.0870718	240.5164059
9	645	19	536.1835754	239.9171863
9	645	20	536.3568959	239.8877746
9	645	21	536.5669909	238.9422093
9	645	22	537.1372318	238.5026674
9	645	23	537.8139377	238.1807921
9	645	24	538.6201418	238.5540297
9	645	25	539.376224	239.082417
9	645	26	539.992689	239.8725569
9	645	27	540.7783403	240.7430967
9	645	28	540.9251234	240.8648975
9	645	29	541.4016563	240.8085545
9	645	30	541.6099401	240.7859543
9	645	31	542.1765981	241.8559781
9	645	32	542.1296654	242.4535243
9	645	33	542.1280511	241.9493121
9	645	34	542.1159635	242.5675686
9	645	35	542.4272081	243.3817064
9	645	36	542.906694	242.6513152
9	645	37	543.8881873	242.6236753
9	645	38	544.284084	243.0341007
9	645	39	544.9180307	243.5406163
9	645	40	545.5062652	243.0345732
9	645	41	546.216832	243.4787611
9	645	42	546.5494956	243.1258204
9	645	43	546.7732137	242.947913
9	645	44	547.4215709	243.3543027
9	645	45	547.9081046	243.242168
9	645	46	547.9569273	242.5651274
9	645	47	548.2937644	242.8637135
9	645	48	549.1576895	242.4804949
9	645	49	549.2691154	242.4381491
9	645	50	548.7656907	242.5711909
9	645	51	548.7388382	241.8602107
9	645	52	548.4848422	241.6062737
9	645	53	547.8703064	241.4300002
9	645	54	547.734666	241.0637317
9	645	55	547.5268153	241.3156016
9	645	56	547.9066478	241.6982887
9	645	57	547.9382251	242.3624937
9	645	58	548.1883232	242.6525555
9	645	59	552.9208153	245.6994251
9	645	60	596.0625	267.0669643
9	645	61	587.1828365	260.5646108
9	645	62	591.234843	260.8031331
9	645	63	596.8500019	260.6248713
9	645	64	602.3994077	260.2065712
9	645	65	608.7723024	263.3650834
9	645	66	612.7844632	265.0978355
9	645	67	615.1268098	266.402405
9	645	68	616.6218861	265.9640443
9	645	69	617.7139785	265.2545603
9	645	70	618.5101425	263.8826825
9	645	71	618.8448928	262.8367551
9	645	72	619.7385446	261.4303667
9	645	73	621.9109962	259.5356138
9	645	74	623.6493196	258.108968
9	645	75	625.0124566	257.6148746
9	645	76	626.4429216	255.8699758
9	645	77	627.8835449	254.5632999
9	645	78	628.7266023	254.5129811
9	645	79	629.6430905	254.3100717
9	645	80	630.0148516	253.5572969
9	645	81	630.9285443	252.2704847
9	645	82	631.1257643	250.8092693
9	645	83	631.5813507	250.0645857
9	645	84	631.8560964	248.8604571
9	645	85	631.9225189	247.7920476
9	645	86	631.8278265	246.2037751
9	645	87	633.0394557	244.2536045
9	645	88	635.4683444	242.1668486
9	645	89	636.8871156	240.3264503
9	645	90	638.2402912	239.6373812
9	645	91	638.6632767	238.1204331
9	645	92	639.3759696	236.7465276
9	645	93	639.8712835	236.9142177
9	645	94	640.3543524	236.7242818
9	645	95	641.1705179	236.8518113
9	645	96	641.9158512	236.56549
9	645	97	643.5024306	236.7628478
9	645	98	644.9966801	237.1565593
9	645	99	646.6272787	238.1966595
9	645	100	647.1477127	238.0415294
9	645	101	648.3407578	239.700831
9	645	102	649.1842482	243.4414354
9	645	103	651.1067592	244.9662187
9	645	104	653.7617678	247.4849766
9	645	105	656.2051065	251.7758205
9	645	106	658.1384057	254.8230247
9	645	107	659.0484761	255.4371864
9	645	108	660.2755002	256.5575881
9	645	109	661.6569456	257.5145322
9	645	110	663.0598101	258.1649763
9	645	111	663.8050646	258.8640658
9	645	112	664.3386492	258.9900007
9	645	113	665.3873918	259.1711368
9	645	114	665.6460732	259.4963391
9	645	115	666.1261103	259.0470524
9	645	116	666.3726649	259.0329765
9	645	117	666.8049818	259.5632734
9	645	118	667.1181556	259.3797553
9	645	119	666.6275665	259.4975794
9	645	120	666.1213068	259.1188887
9	645	121	666.3101403	260.0667573
9	645	122	665.8597118	259.5501819
9	645	123	666.4781848	259.4042454
9	645	124	666.2687198	258.7398436
9	645	125	667.2272979	259.4616317
9	645	126	668.5462189	261.6110697
9	645	127	670.0232623	263.9283159
9	645	128	673.8923806	266.8690946
9	645	129	678.1601124	270.6775389
9	645	130	680.7840162	272.4336197
9	645	131	682.2022362	273.7949849
9	645	132	684.3200378	273.6406619
9	645	133	686.5578488	272.9404306
9	645	134	688.4829584	272.9283233
9	645	135	689.6961231	273.1559787
9	645	136	690.6836799	273.3753658
9	645	137	691.0040983	273.0283311
9	645	138	690.2804203	273.3549115
9	645	139	692.4593291	274.7612211
9	645	140	693.5187811	276.1245549
9	645	141	694.7413954	276.2393669
9	645	142	696.025353	276.7202309
9	645	143	696.7001296	276.9118599
9	645	144	697.4627083	276.7620452
9	645	145	697.9515651	276.7808458
9	645	146	698.8920315	276.4216251
9	645	147	699.1251204	276.3874493
9	645	148	699.5604297	275.0810687
9	645	149	699.1911885	274.0262233
9	645	150	699.2307979	273.1332998
9	645	151	699.4382943	272.2488613
9	645	152	700.2667048	271.3833022
9	645	153	700.9125028	271.7056303
9	645	154	702.0493625	270.7589232
9	645	155	702.1642532	269.2165794
9	645	156	701.3953748	267.8511195
9	645	157	700.3744297	266.7915296
9	645	158	700.7421747	265.1314208
9	645	159	701.0995252	263.8588617
9	645	160	701.8150924	262.8498073
9	645	161	702.3187534	262.5153719
9	645	162	703.5662515	262.6070129
9	645	163	704.9818728	262.7711004
9	645	164	706.0931399	263.6089802
9	645	165	708.1275493	265.2343225
9	645	166	709.7062541	266.1983735
9	645	167	711.2607839	266.1801043
9	645	168	711.6116772	266.2020942
9	645	169	711.3785095	266.3979361
9	645	170	711.4214262	266.0626543
9	645	171	710.5157656	266.1494917
9	645	172	710.2827554	266.6022433
9	645	173	708.9676931	266.8161575
9	645	174	708.7853167	267.1693935
9	645	175	708.5163983	267.2553844
9	645	176	708.1929087	266.7397539
9	645	177	673.4732143	234.8125
9	645	178	671.3932896	234.4765488
9	645	179	669.8793142	234.4507988
9	645	180	667.7537954	234.0715962
9	645	181	666.5914219	234.2339316
9	645	182	665.5360647	234.9034913
9	645	183	665.397865	235.6296498
9	645	184	664.0091749	235.6150818
9	645	185	661.9780728	234.5446643
9	645	186	659.2508933	235.2938365
9	645	187	656.8338165	235.5286578
9	645	188	655.6529771	236.7864126
9	645	189	654.983634	237.5472195
9	645	190	654.6463244	237.966307
9	645	191	654.3941396	238.5134163
9	645	192	654.0697838	239.5166238
9	645	193	655.0162349	240.702129
9	645	194	655.5544262	241.1980138
9	645	195	654.780823	242.3787154
9	645	196	655.9498899	243.7018493
9	645	197	656.6168312	244.9686402
9	645	198	658.1562023	246.4162522
9	645	199	658.4512645	247.6597146
9	645	200	659.1978183	248.2515911
9	646	1	498.2238271	106.4749317
9	646	2	498.3633261	106.4815956
9	646	3	498.6483088	106.7571681
9	646	4	498.4969191	106.9972753
9	646	5	498.08484	106.715157
9	646	6	497.7347735	108.0026188
9	646	7	497.6931167	108.0396099
9	646	8	497.6734302	107.650564
9	646	9	496.9067173	108.4267658
9	646	10	495.7276103	108.3538173
9	646	11	495.222965	108.5234859
9	646	12	494.7799779	108.9630967
9	646	13	494.003973	109.2368383
9	646	14	493.8206124	109.0251881
9	646	15	494.0617728	109.796419
9	646	16	494.3484485	109.6438187
9	646	17	494.1182732	109.7501851
9	646	18	494.676781	110.0589394
9	646	19	495.2729295	109.9285454
9	646	20	495.674811	110.3664632
9	646	21	496.3687229	110.4972016
9	646	22	496.7934408	110.0643236
9	646	23	497.6536255	110.0332582
9	646	24	497.6916206	110.6241406
9	646	25	498.1278354	110.6486996
9	646	26	498.5015651	111.5182353
9	646	27	498.7160305	111.9309149
9	646	28	499.3594268	112.2568161
9	646	29	499.5461341	112.4952007
9	646	30	499.6064538	112.3077453
9	646	31	499.0006982	113.8446555
9	646	32	499.0374334	113.8535538
9	646	33	499.1649235	113.3662819
9	646	34	499.4615607	114.6250604
9	646	35	499.14819	115.6036991
9	646	36	498.715873	115.0795837
9	646	37	498.6057464	115.3603633
9	646	38	498.1066133	116.3112243
9	646	39	497.628033	116.9764431
9	646	40	496.8977009	116.7830915
9	646	41	496.4077811	117.4331714
9	646	42	496.0153491	118.0481993
9	646	43	495.9644397	118.3368338
9	646	44	495.7785985	118.8712649
9	646	45	495.6400051	119.2331729
9	646	46	495.1826863	119.3315466
9	646	47	494.9486918	120.0499093
9	646	48	494.7393055	120.2605653
9	646	49	494.6915459	120.2345496
9	646	50	494.2341089	120.6361554
9	646	51	493.9029809	120.4822656
9	646	52	493.9354244	121.0950098
9	646	53	493.5213766	121.6147252
9	646	54	493.1205582	122.2647657
9	646	55	492.4975179	123.3143646
9	646	56	491.9618465	123.2944123
9	646	57	491.6493026	123.4798007
9	646	58	491.3996376	123.0054037
9	646	59	491.2546264	123.5035919
9	646	60	491.6273324	123.0506238
9	646	61	491.2952988	123.4663646
9	646	62	491.5748087	124.025778
9	646	63	491.2276952	123.7744199
9	646	64	489.0874115	124.8400831
9	646	65	488.3137296	125.7596621
9	646	66	487.4372444	126.5242292
9	646	67	484.9214986	128.5473188
9	646	68	482.7358964	129.9765731
9	646	69	482.1071076	130.8539736
9	646	70	481.302439	131.6266122
9	646	71	481.0433638	132.215516
9	646	72	481.0585225	133.3351105
9	646	73	481.2523564	133.4829861
9	646	74	482.3907909	132.891651
9	646	75	482.5658439	133.7497981
9	646	76	483.2434553	133.1248974
9	646	77	484.0219014	132.5214944
9	646	78	485.1797863	132.0113959
9	646	79	485.0705259	132.3985912
9	646	80	484.5608014	132.6652654
9	646	81	483.9720157	134.2821326
9	646	82	482.9431565	135.2798279
9	646	83	482.6336444	136.6576018
9	646	84	481.9508356	137.3428911
9	646	85	480.9809968	138.5323138
9	646	86	480.8410647	139.3208985
9	646	87	480.6263237	139.2496036
9	646	88	481.4366226	138.6357766
9	646	89	481.8038164	138.4912181
9	646	90	482.2560561	139.6284026
9	646	91	481.9791449	140.0044455
9	646	92	482.0873816	139.8590307
9	646	93	481.9838697	140.3906072
9	646	94	481.8550408	141.4786737
9	646	95	482.1325426	141.8140835
9	646	96	482.8055081	140.9925731
9	646	97	483.9700076	140.9752292
9	646	98	484.3116089	140.7690814
9	646	99	484.7517217	141.3356607
9	646	100	484.4562263	141.3126372
9	646	101	484.4925677	142.065038
9	646	102	484.3866147	142.5236561
9	646	103	484.2795591	142.6172657
9	646	104	484.7142778	142.893547
9	646	105	484.574267	143.2680838
9	646	106	485.112852	142.9890662
9	646	107	484.9856768	142.9189623
9	646	108	485.3202302	144.2201457
9	646	109	485.0390274	144.9143923
9	646	110	485.27314	145.125826
9	646	111	484.8879527	145.3639153
9	646	112	484.6739204	145.4756168
9	646	113	484.8802749	145.9464111
9	646	114	456.7232143	103.859375
9	646	115	455.9926853	104.045098
9	646	116	454.786214	103.7632554
9	646	117	454.2481015	104.2107112
9	646	118	453.7764902	104.502535
9	646	119	452.7569231	104.5954556
9	646	120	452.8862245	104.6177801
9	646	121	452.1431355	104.8192426
9	646	122	451.2147959	104.6350846
9	646	123	450.8287031	104.646621
9	646	124	450.1947564	105.2770733
9	646	125	450.1718806	105.9882011
9	646	126	449.09412	106.7842962
9	646	127	448.1973577	108.005936
9	646	128	447.8349675	108.3749114
9	646	129	446.9636008	109.1312593
9	646	130	446.6186529	109.7000435
9	646	131	445.8296155	110.204236
9	646	132	445.5325846	110.896957
9	646	133	445.2652017	111.5745684
9	646	134	445.4523815	112.1474474
9	646	135	445.2186627	112.8171941
9	646	136	444.7597295	113.3261902
9	646	137	444.2586278	114.0221003
9	646	138	444.2715421	114.6501214
9	646	139	444.8606035	115.1438407
9	646	140	444.6385784	115.0371592
9	646	141	444.6034576	115.0533219
9	646	142	444.2573284	115.2426869
9	646	143	444.06692	115.917749
9	646	144	443.5579436	116.8664838
9	646	145	443.5320361	117.4972708
9	646	146	443.1620468	117.9541763
9	646	147	442.8877737	118.6798426
9	646	148	442.7722529	118.8910893
9	646	149	441.3340314	118.8387132
9	646	150	440.5072351	119.0747059
9	646	151	440.068146	119.9085598
9	646	152	439.6531139	120.9128205
9	646	153	438.6351218	123.0157293
9	646	154	438.243871	124.9430044
9	646	155	437.9829453	126.5425869
9	646	156	437.8655346	127.2198342
9	646	157	438.223082	128.4628536
9	646	158	438.5884646	128.5127196
9	646	159	439.4667609	128.8073487
9	646	160	439.4412077	129.2324013
9	646	161	440.1931951	129.2852893
9	646	162	440.3577354	129.1239677
9	646	163	440.8524587	129.1832735
9	646	164	440.4658933	129.0967412
9	646	165	441.2600886	129.549355
9	646	166	440.9600654	129.9618869
9	646	167	441.4919176	129.6416751
9	646	168	441.0725545	129.5409193
9	646	169	441.9015556	130.0627411
9	646	170	441.6062965	130.3789073
9	646	171	441.3378112	131.1088162
9	646	172	441.6135806	131.4444819
9	646	173	441.1656719	132.0270861
9	646	174	441.6774438	132.7209586
9	646	175	442.1361801	133.2937786
9	646	176	442.1079495	133.8046744
9	646	177	443.919192	125.193575
9	646	178	443.0594798	126.977906
9	646	179	442.7422506	128.9904633
9	646	180	442.5823957	130.2612604
9	646	181	442.1110206	131.4626132
9	646	182	441.4666401	132.5019752
9	646	183	440.8476158	133.0754054
9	646	184	440.5766893	133.4501785
9	646	185	440.738316	133.9966184
9	646	186	440.89006	134.679122
9	646	187	440.8313153	135.1058085
9	646	188	440.517039	135.1115669
9	646	189	441.0566477	134.9413568
9	646	190	441.5736562	135.1208294
9	646	191	442.0827507	134.9998948
9	646	192	442.5242022	135.1301017
9	646	193	442.843282	135.2131889
9	646	194	442.9845134	135.6822901
9	646	195	442.932659	135.7414975
9	646	196	444.3350904	135.842273
9	646	197	445.070856	136.2191329
9	646	198	445.9281664	136.1426506
9	646	199	446.219055	136.6221266
9	646	200	446.5138416	137.1274512
9	647	1	607.2242692	574.1147387
9	647	2	607.1924163	573.9004308
9	647	3	606.9649578	573.9924458
9	647	4	606.9439325	573.9568919
9	647	5	607.1863922	573.7462063
9	647	6	607.1446567	574.1130063
9	647	7	607.2222612	573.7107311
9	647	8	607.1031968	573.0700516
9	647	9	607.4004639	573.4742561
9	647	10	607.8768	571.9872907
9	647	11	608.1600109	572.5611146
9	647	12	608.7291888	572.8919276
9	647	13	609.3011228	572.8328285
9	647	14	609.7187929	572.0853297
9	647	15	609.8922709	572.1990787
9	647	16	609.7102489	572.2663674
9	647	17	609.6070914	571.7030561
9	647	18	609.6837902	571.9273254
9	647	19	609.6032328	571.5609191
9	647	20	609.5605523	572.1785259
9	647	21	609.3970751	571.3448394
9	647	22	609.2429293	572.0376883
9	647	23	608.8807753	570.9436666
9	647	24	608.9660181	570.9994189
9	647	25	608.7546632	570.5067036
9	647	26	608.7413157	570.3567314
9	647	27	607.9761384	569.7303837
9	647	28	606.03965	569.3567328
9	647	29	604.6990344	569.5148946
9	647	30	603.6019417	569.72999
9	647	31	602.9004701	569.7203436
9	647	32	602.5813509	569.8003498
9	647	33	601.6421443	568.8725221
9	647	34	600.9113398	569.4605597
9	647	35	600.3707467	569.492137
9	647	36	599.6815989	569.0401335
9	647	37	599.1395491	568.7804677
9	647	38	598.4097289	568.5205263
9	647	39	598.1355738	568.7817277
9	647	40	596.9000845	568.4150457
9	647	41	595.6711311	568.4254402
9	647	42	594.6087261	567.5859658
9	647	43	593.9445802	568.5034778
9	647	44	593.1310527	568.5032022
9	647	45	591.5305745	567.9693813
9	647	46	590.5702246	567.025135
9	647	47	588.9578164	567.1974318
9	647	48	587.9188777	566.0268688
9	647	49	586.2899722	565.4402093
9	647	50	585.4490016	565.6651479
9	647	51	584.9956594	564.5267921
9	647	52	584.5771231	564.2723236
9	647	53	584.0105438	564.116721
9	647	54	583.5398775	563.7920896
9	647	55	583.4963308	564.1212096
9	647	56	583.6058275	562.9689157
9	647	57	583.6012208	563.3398893
9	647	58	583.7270179	562.5319133
9	647	59	584.4037632	561.9360798
9	647	60	585.2589869	561.8145744
9	647	61	585.7928471	561.3716661
9	647	62	586.499201	561.1498773
9	647	63	587.0411327	561.2726427
9	647	64	587.607082	560.6561383
9	647	65	588.1377923	559.8459575
9	647	66	588.6209793	560.1449176
9	647	67	588.8627303	560.0684944
9	647	68	589.2623675	559.2316186
9	647	69	589.2018117	559.7222078
9	647	70	589.3221753	559.3381229
9	647	71	589.9428139	559.4723065
9	647	72	590.4631297	558.9554161
9	647	73	590.4367104	558.78245
9	647	74	590.3192603	558.5619211
9	647	75	590.4316706	558.500499
9	647	76	590.355523	558.4264776
9	647	77	590.2149609	558.1518106
9	647	78	590.382218	557.9311637
9	647	79	590.315953	557.9622684
9	647	80	590.3076453	557.6460235
9	647	81	590.2175989	557.7702851
9	647	82	590.1803126	557.9164775
9	647	83	590.1848798	557.87738
9	647	84	590.2627993	557.686814
9	647	85	590.3115038	558.8349737
9	647	86	590.2670909	558.128108
9	647	87	590.1356634	557.7795377
9	647	88	590.1286944	558.1846085
9	647	89	590.1068029	557.9688044
9	647	90	590.0055353	558.4248239
9	647	91	589.9621067	557.9931763
9	647	92	589.8703279	558.2372897
9	647	93	588.7426816	557.7458344
9	647	94	586.1034223	556.7528835
9	647	95	583.8358059	555.7244181
9	647	96	582.5548013	554.9245531
9	647	97	580.9727891	554.5633834
9	647	98	580.189697	554.2626514
9	647	99	578.9249535	554.6866213
9	647	100	577.5674075	554.2207191
9	647	101	576.5172868	554.3536427
9	647	102	576.1195002	554.3216718
9	647	103	575.4074766	554.0271214
9	647	104	574.7573081	553.7369021
9	647	105	574.2547496	553.6860714
9	647	106	573.5701297	553.2540695
9	647	107	572.8051098	552.8734101
9	647	108	572.3433418	553.0046407
9	647	109	571.6974651	552.3711271
9	647	110	571.1440364	551.8570322
9	647	111	570.6398636	551.7209981
9	647	112	570.5556051	550.7113924
9	647	113	570.0897816	550.6908396
9	647	114	570.0215086	550.3449861
9	647	115	569.8077126	549.9664529
9	647	116	569.2258171	549.6554839
9	647	117	568.3210621	549.6323325
9	647	118	567.7001085	548.1223732
9	647	119	567.1387659	548.5953625
9	647	120	566.7594452	547.3910961
9	647	121	566.6902272	547.2803789
9	647	122	566.0214747	547.2054125
9	647	123	565.5037181	546.2788447
9	647	124	565.6935753	545.5995008
9	647	125	565.7425555	545.6753334
9	647	126	565.8698488	545.5603245
9	647	127	565.9908818	545.1629316
9	647	128	566.2713759	545.117495
9	647	129	566.8854786	545.2288816
9	647	130	567.3040543	545.2348663
9	647	131	567.44501	545.6130451
9	647	132	567.9359142	545.1536001
9	647	133	567.8890602	545.422873
9	647	134	567.8469703	544.8504271
9	647	135	567.7321583	545.3029424
9	647	136	567.7449939	544.9259447
9	647	137	567.6725867	544.2353795
9	647	138	567.7406628	544.8479072
9	647	139	567.7669641	544.5146531
9	647	140	567.9033132	544.5635545
9	647	141	567.766846	544.5852885
9	647	142	567.9055969	544.2302216
9	647	143	567.4184332	544.4855563
9	647	144	567.587147	544.200928
9	647	145	567.4891079	544.862869
9	647	146	567.3180711	544.3060543
9	647	147	566.6199462	544.6907691
9	647	148	566.0947087	544.6079674
9	647	149	566.077857	543.8903528
9	647	150	565.9405236	543.6263166
9	647	151	565.3061044	543.5124102
9	647	152	564.2880729	543.5533582
9	647	153	563.9484797	543.275069
9	647	154	562.5744757	542.733531
9	647	155	561.0271906	542.4080727
9	647	156	560.2662262	541.6534868
9	647	157	559.4359651	541.7297132
9	647	158	558.2674101	541.3418091
9	647	159	556.9222273	540.9261471
9	647	160	555.755011	540.0935236
9	647	161	555.0556656	540.3110995
9	647	162	553.9082933	540.8588584
9	647	163	553.2782839	540.5246199
9	647	164	552.6404393	540.3159817
9	647	165	551.8786874	540.3010593
9	647	166	551.1176837	540.7471962
9	647	167	550.0949274	539.808974
9	647	168	549.4402704	539.8595685
9	647	169	548.8968425	540.8345652
9	647	170	548.2479341	539.8812631
9	647	171	547.6129243	540.2897986
9	647	172	546.9541332	540.2890899
9	647	173	546.1806481	540.4903653
9	647	174	545.4441344	540.7069569
9	647	175	544.7316384	539.7651911
9	647	176	543.4068508	540.0328102
9	647	177	542.042887	538.7725552
9	647	178	540.7369198	538.2467271
9	647	179	539.6118328	537.9584371
9	647	180	538.3018889	537.7633826
9	647	181	537.3046464	536.7027888
9	647	182	536.5404927	536.7988592
9	647	183	535.8542585	536.1549117
9	647	184	534.861662	535.3822929
9	647	185	533.917967	535.1255801
9	647	186	532.9299378	535.3518968
9	647	187	531.5555007	534.8333921
9	647	188	530.2548095	535.2375573
9	647	189	529.0059727	535.0232494
9	647	190	527.6998087	534.2955159
9	647	191	526.5429081	533.6375122
9	647	192	524.326713	532.7948092
9	647	193	522.9878299	532.9932891
9	647	194	521.10922	532.3109922
9	647	195	518.5531167	531.0938902
9	647	196	516.1276928	530.4527382
9	647	197	513.3501156	528.8702536
9	647	198	510.8116121	527.0864541
9	647	199	508.8361443	527.0989748
9	647	200	507.5595495	525.4913307
9	648	1	559.9743532	404.6114655
9	648	2	559.7064585	403.8470362
9	648	3	558.9608496	402.9617315
9	648	4	558.6166891	403.4548799
9	648	5	558.2391796	401.5717421
9	648	6	558.200279	402.8528254
9	648	7	557.563458	402.2071456
9	648	8	557.0849171	402.6466284
9	648	9	557.7683164	402.7794733
9	648	10	557.0859801	400.7278185
9	648	11	557.8011536	400.793611
9	648	12	557.7675289	401.1321017
9	648	13	558.0690483	401.6786795
9	648	14	557.959906	401.6233602
9	648	15	558.1398018	401.7413615
9	648	16	557.4725061	402.0238637
9	648	17	557.778514	401.5360306
9	648	18	557.6989803	402.016304
9	648	19	557.8658436	401.3033355
9	648	20	558.3604488	401.8826716
9	648	21	558.5418802	400.9882717
9	648	22	558.5922384	401.9769309
9	648	23	558.4818362	401.1220616
9	648	24	558.9236026	401.6752934
9	648	25	558.3952547	401.7928222
9	648	26	558.4504952	402.1215484
9	648	27	558.7230753	402.0418572
9	648	28	558.6539361	401.7688439
9	648	29	558.9047429	401.9679144
9	648	30	558.3871044	402.3091219
9	648	31	558.5481405	402.2973888
9	648	32	558.1771669	402.3442034
9	648	33	558.0005391	401.6187142
9	648	34	557.8498975	401.8016417
9	648	35	557.3951773	401.9396839
9	648	36	557.743157	401.1695456
9	648	37	557.5275891	401.1546232
9	648	38	557.7355186	400.8245189
9	648	39	558.1541337	401.4648834
9	648	40	557.8495825	401.2215575
9	648	41	558.1794112	401.0480007
9	648	42	557.6676787	400.5101245
9	648	43	557.1409057	401.2366768
9	648	44	557.4539614	401.3600721
9	648	45	556.931165	401.1763571
9	648	46	557.0707427	401.1843499
9	648	47	557.3929724	401.6885227
9	648	48	557.4901846	401.6281637
9	648	49	556.8817124	402.1870653
9	648	50	556.7879256	402.6201696
9	648	51	556.6887841	402.0676466
9	648	52	556.9960519	402.1269819
9	648	53	556.7239049	401.7932553
9	648	54	556.6905952	402.0663866
9	648	55	557.0068795	402.6134762
9	648	56	556.3858472	402.1545037
9	648	57	556.5300316	402.456968
9	648	58	556.8191878	402.3785368
9	648	59	556.7203219	402.5604012
9	648	60	556.656065	402.6722997
9	648	61	556.543576	402.2408489
9	648	62	556.6274014	402.0526848
9	648	63	556.8665931	402.3210914
9	648	64	556.4732162	402.3248318
9	648	65	556.7244167	402.1930893
9	648	66	556.3660819	402.3207764
9	648	67	556.5255431	402.7176575
9	648	68	556.6324411	402.168048
9	648	69	556.3819099	401.9678357
9	648	70	556.0604283	401.5693797
9	648	71	555.9565227	401.5974921
9	648	72	555.9949902	401.6945468
9	648	73	555.6168113	401.3264869
9	648	74	555.4267573	401.008352
9	648	75	555.5992903	401.3910194
9	648	76	555.4880219	401.8076265
9	648	77	555.3579724	402.2494717
9	648	78	555.7976521	402.6289105
9	648	79	555.9456163	402.6487545
9	648	80	556.3260395	402.3849152
9	648	81	555.5198353	403.0633142
9	648	82	555.6909116	402.9934662
9	648	83	555.5273162	402.9141688
9	648	84	555.0779114	402.8291622
9	648	85	555.0897233	403.055282
9	648	86	555.3361203	403.3810947
9	648	87	555.6754379	403.8614074
9	648	88	555.4452233	404.4127493
9	648	89	555.8871078	405.1856044
9	648	90	556.2522148	406.1101641
9	648	91	556.4131328	406.1880441
9	648	92	556.4817208	406.3339216
9	648	93	556.4443951	406.4922409
9	648	94	557.364545	406.9245578
9	648	95	557.2459532	407.0089738
9	648	96	558.0392429	407.0554341
9	648	97	557.7211474	407.0568515
9	648	98	558.4362027	406.8794756
9	648	99	558.3943097	407.2026108
9	648	100	558.8500537	406.81388
9	648	101	558.4294306	406.9423151
9	648	102	559.0082155	407.4580637
9	648	103	559.1458639	406.9295188
9	648	104	559.1339733	406.9940908
9	648	105	559.4061203	406.4093605
9	648	106	559.6421622	406.6875316
9	648	107	559.7389413	405.9155034
9	648	108	560.0874722	406.4077068
9	648	109	560.4010792	406.7214319
9	648	110	560.5176236	406.7067063
9	648	111	560.7068115	406.912234
9	648	112	560.767958	406.6244952
9	648	113	560.6701945	406.4601124
9	648	114	560.7797699	406.5989027
9	648	115	560.2140962	406.2388355
9	648	116	560.3413501	406.8556549
9	648	117	560.4409642	407.5461414
9	648	118	560.5475866	406.771987
9	648	119	560.24024	407.0326371
9	648	120	560.0932601	407.3391175
9	648	121	560.0211285	407.3675055
9	648	122	559.7360277	408.0563777
9	648	123	559.8540683	407.9953887
9	648	124	559.9091513	407.5227143
9	648	125	559.373795	407.7645047
9	648	126	559.6327914	407.9740485
9	648	127	560.246894	408.6633144
9	648	128	560.3265459	408.7777327
9	648	129	560.4364756	409.0705113
9	648	130	560.7118513	409.6666598
9	648	131	560.8025669	410.6508304
9	648	132	560.6189701	410.4980233
9	648	133	560.4548235	410.6908729
9	648	134	560.2730771	410.5056617
9	648	135	560.5561305	410.0321211
9	648	136	560.3109935	409.9566822
9	648	137	560.6477912	409.6046865
9	648	138	560.5210491	410.5476728
9	648	139	560.5391214	409.9812904
9	648	140	560.179881	410.4394755
9	648	141	559.6249561	409.9670373
9	648	142	560.2066941	410.3275377
9	648	143	559.862258	410.431719
9	648	144	559.5556594	409.2829687
9	648	145	559.1145229	408.9642432
9	648	146	559.4706922	409.4017574
9	648	147	558.3870257	408.6690235
9	648	148	558.7442974	409.3298227
9	648	149	558.8994669	409.3362799
9	648	150	558.323005	409.365731
9	648	151	557.9101384	409.3274997
9	648	152	557.3700966	409.1762281
9	648	153	556.886319	408.4070741
9	648	154	556.7214637	408.1106339
9	648	155	555.7983608	407.9588505
9	648	156	556.3155268	407.5977201
9	648	157	555.2803286	407.2821445
9	648	158	554.9957003	406.3602622
9	648	159	554.4591627	405.7598614
9	648	160	554.6384679	404.4869283
9	648	161	553.8281296	403.5897329
9	648	162	553.5060968	403.0741418
9	648	163	553.2215473	402.3031372
9	648	164	553.0250754	401.6478897
9	648	165	552.5272416	401.0159904
9	648	166	552.0647255	400.4008641
9	648	167	551.9744035	399.5153231
9	648	168	551.5884288	398.1908505
9	648	169	550.4799965	397.377638
9	648	170	550.1854068	396.5715126
9	648	171	549.8901084	396.3259818
9	648	172	549.3328212	395.5728527
9	648	173	549.3513659	394.8919338
9	648	174	549.3376247	394.5271812
9	648	175	549.6115435	393.9342613
9	648	176	549.4638549	393.7372776
9	648	177	549.8180556	392.9440666
9	648	178	549.0873297	392.4864328
9	648	179	549.0011813	392.1706997
9	648	180	548.9498388	392.01994
9	648	181	549.135798	391.4166649
9	648	182	549.0076779	391.4904896
9	648	183	548.970864	391.3042547
9	648	184	549.2981334	391.4453286
9	648	185	549.491928	391.1763314
9	648	186	549.1175683	390.7977588
9	648	187	549.3033701	390.9395414
9	648	188	549.461335	391.0466363
9	648	189	549.5227965	390.8898525
9	648	190	549.3819588	390.4430463
9	648	191	549.9027472	389.9419052
9	648	192	549.0751634	389.2520093
9	648	193	548.6681634	388.3967856
9	648	194	549.2575397	388.4491912
9	648	195	548.7932125	387.9250956
9	648	196	548.5107103	387.2852035
9	648	197	548.7392319	387.0717224
9	648	198	549.1641861	386.7644152
9	648	199	548.6551309	387.543885
9	648	200	548.8871568	387.1551935
9	649	1	764.8134316	210.6764592
9	649	2	766.0013975	213.7287623
9	649	3	766.3388252	216.344949
9	649	4	767.799017	218.6718613
9	649	5	768.1299087	220.2041649
9	649	6	769.1074647	221.2152274
9	649	7	769.4036293	222.3440943
9	649	8	770.0494273	223.2489281
9	649	9	771.3099185	224.1071835
9	649	10	772.0006807	224.481051
9	649	11	773.1602979	225.3296993
9	649	12	773.6119077	225.9010624
9	649	13	774.0620213	226.5406788
9	649	14	775.0233555	227.155254
9	649	15	775.3433015	227.8643443
9	649	16	775.316134	228.5899319
9	649	17	776.6149747	229.259905
9	649	18	776.6358425	230.0226018
9	649	19	777.2859715	231.0326997
9	649	20	778.0439042	232.0509871
9	649	21	778.7836464	232.6378435
9	649	22	778.7658498	233.6665649
9	649	23	779.0458715	233.8170096
9	649	24	779.5409491	233.9092805
9	649	25	779.135091	234.3446685
9	649	26	779.0476826	234.5958297
9	649	27	779.3615652	235.0666732
9	649	28	779.1295787	234.9088264
9	649	29	779.1321774	234.7548577
9	649	30	778.7671097	234.7333206
9	649	31	778.3579442	234.6228593
9	649	32	778.0076809	234.6340019
9	649	33	778.2376199	234.6621537
9	649	34	777.4874832	234.6217569
9	649	35	776.7241958	234.8248828
9	649	36	777.1084775	234.6543185
9	649	37	776.7697898	234.8678783
9	649	38	777.1408422	234.8626614
9	649	39	777.286444	235.0879347
9	649	40	777.476065	235.0996088
9	649	41	777.5373295	235.1055345
9	649	42	777.6052088	235.1219334
9	649	43	777.0377633	235.4436709
9	649	44	777.4901605	236.0089902
9	649	45	777.223447	236.6492957
9	649	46	778.2378562	237.4182528
9	649	47	778.2034441	238.1763233
9	649	48	778.5388244	238.8074154
9	649	49	778.2973096	239.4730378
9	649	50	778.1624173	240.2736706
9	649	51	778.5479589	240.6646654
9	649	52	779.0366582	241.2952063
9	649	53	779.5678016	242.0520562
9	649	54	779.4771647	242.8525119
9	649	55	779.8083714	243.4587399
9	649	56	780.3588864	243.8398324
9	649	57	781.3374661	244.4317483
9	649	58	781.8305751	245.0026783
9	649	59	782.0792558	245.4644266
9	649	60	782.3055725	246.1318601
9	649	61	782.9868063	246.8447302
9	649	62	783.6554407	247.436843
9	649	63	784.4560539	248.1108518
9	649	64	784.8074984	248.635105
9	649	65	785.8471851	248.7894083
9	649	66	785.5981895	249.4035306
9	649	67	786.3900618	250.0534825
9	649	68	787.137285	250.6684907
9	649	69	787.1913836	251.3555911
9	649	70	787.6034628	251.7932431
9	649	71	787.9241962	251.8215523
9	649	72	787.9900281	251.7753283
9	649	73	788.3390315	251.8461999
9	649	74	788.7586703	251.8257259
9	649	75	789.2934361	251.8461212
9	649	76	789.6848049	251.7618036
9	649	77	789.7315014	251.7976135
9	649	78	790.1004276	251.9555981
9	649	79	790.2325638	252.446581
9	649	80	790.8780469	252.4196498
9	649	81	790.308239	252.4091962
9	649	82	790.6525963	252.2081767
9	649	83	791.0442802	252.1161027
9	649	84	790.5271536	252.0557831
9	649	85	790.1468092	252.2937149
9	649	86	790.571094	252.0167643
9	649	87	790.7940246	251.9784346
9	649	88	790.5230588	252.004598
9	649	89	790.1904346	252.0096968
9	649	90	789.7322102	252.1537434
9	649	91	790.1675982	252.3132833
9	649	92	790.0878282	252.4129564
9	649	93	789.8381239	252.4212641
9	649	94	790.0586134	252.3885647
9	649	95	790.081686	252.0878131
9	649	96	790.4558095	252.0337144
9	649	97	789.6129883	251.8663196
9	649	98	789.5005387	251.0130252
9	649	99	788.448095	250.5304288
9	649	100	788.1098799	249.7914543
9	649	101	787.4993602	249.2923212
9	649	102	787.5392058	248.902606
9	649	103	787.5899972	248.8529171
9	649	104	787.3376154	248.7660403
9	649	105	787.6904774	249.0702371
9	649	106	787.914353	249.0449399
9	649	107	787.8236373	249.153275
9	649	108	787.4524275	249.1945774
9	649	109	788.0789326	249.1336475
9	649	110	788.1850826	249.3053931
9	649	111	788.3396615	249.4341629
9	649	112	788.97475	249.8161019
9	649	113	789.199098	249.8190352
9	649	114	789.4169889	249.5227327
9	649	115	789.2687097	249.1956011
9	649	116	789.4835295	248.2860229
9	649	117	789.6259815	248.5474407
9	649	118	789.6342498	247.0664797
9	649	119	789.4596694	247.2954935
9	649	120	789.3084766	245.9038504
9	649	121	789.3384002	245.0864052
9	649	122	789.2756394	245.3214234
9	649	123	789.1289351	243.9018647
9	649	124	788.3674589	242.2796329
9	649	125	787.6332288	241.9997884
9	649	126	788.1049189	241.2969781
9	649	127	787.7285118	240.0670011
9	649	128	788.208234	240.0909596
9	649	129	788.1596475	239.9365973
9	649	130	788.5451104	239.8267659
9	649	131	788.5190454	240.0922786
9	649	132	788.7830816	239.4707935
9	649	133	788.5194392	238.9715817
9	649	134	787.802927	237.6640592
9	649	135	787.5266064	237.1975271
9	649	136	787.1926436	236.736074
9	649	137	787.1395686	235.7705663
9	649	138	787.0916909	235.9123095
9	649	139	787.4921943	235.5492696
9	649	140	787.6312602	235.4344379
9	649	141	787.7480409	235.3383281
9	649	142	787.8490723	234.8406912
9	649	143	787.7996984	234.9210517
9	649	144	787.7254407	234.4766079
9	649	145	787.6414185	234.5029682
9	649	146	787.7004781	234.2925188
9	649	147	787.5406233	234.4328643
9	649	148	787.7686724	234.1338058
9	649	149	787.9597895	233.6329009
9	649	150	787.7229996	233.3440202
9	649	151	788.1252354	233.1397328
9	649	152	788.3763572	232.5213975
9	649	153	788.7356764	231.2240924
9	649	154	789.021919	230.4869881
9	649	155	788.5476303	230.1724362
9	649	156	788.5561349	229.959152
9	649	157	788.0119196	229.815637
9	649	158	788.7680411	229.8782796
9	649	159	789.9756936	230.6812748
9	649	160	791.6548786	231.8810133
9	649	161	792.20311	233.1991468
9	649	162	793.0393164	234.321084
9	649	163	794.0145888	235.4021126
9	649	164	795.4286352	236.970541
9	649	165	796.3530374	237.9738076
9	649	166	796.3225626	239.2461502
9	649	167	796.856541	240.3168826
9	649	168	797.3105918	241.5169952
9	649	169	797.1062453	242.1946066
9	649	170	798.0123784	242.543866
9	649	171	798.0252141	243.4185596
9	649	172	798.0597049	243.8323712
9	649	173	798.4003612	244.6130221
9	649	174	798.7598378	245.3300461
9	649	175	799.3783109	245.8655009
9	649	176	799.7397562	246.7813986
9	649	177	801.3316116	247.996532
9	649	178	801.6735279	248.6530591
9	649	179	802.6471465	249.2682249
9	649	180	803.3486181	250.0075734
9	649	181	804.1076532	251.0747229
9	649	182	805.0889102	252.0192448
9	649	183	805.7888069	253.3919691
9	649	184	806.5483932	254.7011649
9	649	185	807.0018142	256.0861737
9	649	186	807.0711896	257.2980391
9	649	187	807.7916391	258.1806861
9	649	188	807.9688969	258.7874457
9	649	189	808.0714245	259.247186
9	649	190	808.4930319	259.0986312
9	649	191	809.0184269	259.1068798
9	649	192	808.6287117	258.8936547
9	649	193	809.4557048	258.8059511
9	649	194	809.8090393	258.6379262
9	649	195	809.8145515	258.5136056
9	649	196	809.9538536	258.9425561
9	649	197	810.4333395	258.4927182
9	649	198	810.7396624	258.4071013
9	649	199	810.5024787	258.7124005
9	649	200	810.958577	258.6465096
9	650	1	189.3608728	278.2250915
9	650	2	189.1698738	277.4048311
9	650	3	188.024234	276.4124906
9	650	4	187.1771212	276.4503872
9	650	5	187.9962987	274.498622
9	650	6	188.2575	275.0847304
9	650	7	188.9932066	272.6620232
9	650	8	188.3617207	272.6403877
9	650	9	189.3200823	272.1289701
9	650	10	188.7733274	269.935513
9	650	11	190.1040799	269.5339071
9	650	12	190.6270141	268.8535789
9	650	13	191.7168425	268.5272348
9	650	14	191.4808794	267.4504388
9	650	15	192.5976587	267.2509352
9	650	16	192.9038635	266.4676856
9	650	17	194.219359	265.4143955
9	650	18	195.507628	264.3766774
9	650	19	196.9196073	263.3294507
9	650	20	198.3314291	263.0253327
9	650	21	198.871589	261.634162
9	650	22	199.4951806	262.1550094
9	650	23	199.7044488	260.2990981
9	650	24	200.8235511	260.106091
9	650	25	200.9824217	259.2962252
9	650	26	201.6123129	258.9254879
9	650	27	202.6343408	258.4315914
9	650	28	203.2184018	258.2545501
9	650	29	204.2059191	257.8913527
9	650	30	204.4175694	257.689467
9	650	31	205.3519921	255.3321783
9	650	32	204.7112535	252.1680162
9	650	33	205.6955423	251.6477791
9	650	34	206.3375801	251.387444
9	650	35	205.4868056	250.7466266
9	650	36	206.4093573	249.4386317
9	650	37	206.0716934	248.9063858
9	650	38	206.5922849	248.3766007
9	650	39	206.5837409	248.1286879
9	650	40	206.6130542	248.0294479
9	650	41	207.0560216	247.4094393
9	650	42	207.4131358	247.4136719
9	650	43	207.5136357	247.3670147
9	650	44	208.2227457	246.6487308
9	650	45	208.4869394	245.8808368
9	650	46	209.4079555	245.0284086
9	650	47	209.6741178	245.0263218
9	650	48	210.0162506	244.8803066
9	650	49	209.6899065	244.8009894
9	650	50	209.3881115	244.2876623
9	650	51	209.8858468	244.0633142
9	650	52	209.6960684	243.5027984
9	650	53	209.6022422	242.7796913
9	650	54	209.3015496	242.2070879
9	650	55	209.3046798	241.7787871
9	650	56	209.1187599	241.7561475
9	650	57	209.5447377	241.7666995
9	650	58	210.0705658	241.4943359
9	650	59	210.2244557	240.8865724
9	650	60	210.4940435	240.4219695
9	650	61	210.5295777	240.2145125
9	650	62	210.5839126	239.7093159
9	650	63	210.6849047	239.7251242
9	650	64	210.9441964	239.6946494
9	650	65	211.2121305	239.5123519
9	650	66	210.5363105	239.0290664
9	650	67	210.852713	239.030602
9	650	68	211.2919399	238.9578798
9	650	69	211.0762145	238.4279569
9	650	70	210.9930388	238.2553845
9	650	71	210.4849286	237.6428568
9	650	72	209.9831378	236.9078787
9	650	73	209.8177116	236.3700221
9	650	74	209.4930408	235.8220663
9	650	75	209.7037855	235.584922
9	650	76	211.5772572	234.9333164
9	650	77	212.3919856	234.4173907
9	650	78	213.3831056	233.9956061
9	650	79	214.3581023	234.0622254
9	650	80	215.0632159	234.0337193
9	650	81	214.8711735	234.284152
9	650	82	215.7951427	234.2598982
9	650	83	216.9019606	234.253126
9	650	84	217.0828801	234.363981
9	650	85	218.1455411	234.3740409
9	650	86	219.1599503	234.3673081
9	650	87	220.0880536	234.2673791
9	650	88	220.4485145	234.3097052
9	650	89	221.2765707	234.3163002
9	650	90	221.3612623	234.1980824
9	650	91	222.023912	234.1180762
9	650	92	221.9003985	234.0613001
9	650	93	221.7677898	234.0051738
9	650	94	222.5553508	233.9719822
9	650	95	222.4892433	234.0128712
9	650	96	223.2370964	233.9914325
9	650	97	223.056866	234.0304316
9	650	98	223.6226971	233.9753683
9	650	99	223.7346153	233.9891686
9	650	100	224.125492	233.9557211
9	650	101	223.9153773	233.9732618
9	650	102	224.4442174	233.9568039
9	650	103	224.6902798	233.9605443
9	650	104	224.5401303	233.9911766
9	650	105	224.9688643	234.0201749
9	650	106	225.5231001	234.0119459
9	650	107	225.9775841	234.0090914
9	650	108	226.0208355	234.2960033
9	650	109	226.2292571	234.287735
9	650	110	226.4391749	234.3238598
9	650	111	226.5452658	234.3401997
9	650	112	227.0478047	234.3469915
9	650	113	227.2349255	234.339176
9	650	114	227.3721802	234.2697415
9	650	115	227.0619593	234.0906528
9	650	116	227.417223	234.0007246
9	650	117	227.7507922	233.9425705
9	650	118	228.8725128	233.3185655
9	650	119	228.8797968	233.1695973
9	650	120	229.3876117	232.3611095
9	650	121	229.7588216	231.9201896
9	650	122	229.148794	232.2215909
9	650	123	229.1139685	232.143888
9	650	124	229.1706461	232.1114642
9	650	125	228.6044606	232.1235124
9	650	126	228.6752338	232.0928801
9	650	127	228.4371445	231.9241663
9	650	128	228.6526336	232.4233388
9	650	129	228.3237696	232.3109875
9	650	130	228.3321167	232.4740513
9	650	131	228.4173201	232.4344026
9	650	132	228.6917311	232.5119677
9	650	133	228.8643429	232.4530458
9	650	134	229.0323283	232.4256027
9	650	135	229.4635428	232.790631
9	650	136	229.9388158	233.2766922
9	650	137	230.5333697	233.8037802
9	650	138	230.4235383	233.9778685
9	650	139	230.9564142	234.5748241
9	650	140	231.0119106	235.3729371
9	650	141	231.3633552	235.9184714
9	650	142	232.14188	236.4020521
9	650	143	232.5708108	236.9087252
9	650	144	233.3070095	237.2727101
9	650	145	233.7067648	238.075469
9	650	146	233.796004	238.6333271
9	650	147	233.5205693	239.2864092
9	650	148	233.8328179	239.7492993
9	650	149	234.1970193	240.3753714
9	650	150	234.1735529	240.9799654
9	650	151	234.6644964	241.7389021
9	650	152	234.8995737	242.313356
9	650	153	235.0186774	242.6227303
9	650	154	235.462255	243.1689143
9	650	155	235.1121689	243.560795
9	650	156	235.6777244	244.2617351
9	650	157	235.3010811	245.0080921
9	650	158	235.7626719	245.574002
9	650	159	235.8118096	246.1559368
9	650	160	236.698768	246.6230399
9	650	161	236.6082492	246.7285598
9	650	162	236.8244273	246.8933167
9	650	163	237.1510471	247.4692274
9	650	164	237.6654767	248.1012054
9	650	165	237.5213513	248.6739663
9	650	166	236.9468581	248.7450741
9	650	167	236.8562408	249.2650947
9	650	168	236.9815261	249.3231897
9	650	169	236.3220459	249.607385
9	650	170	236.5571429	250.2404261
9	650	171	236.515998	250.9551467
9	650	172	236.7858023	251.4335696
9	650	173	236.8717735	252.1070862
9	650	174	236.855729	252.8852567
9	650	175	237.2741078	253.4506745
9	650	176	237.6257492	254.219986
9	650	177	238.0814537	254.7154574
9	650	178	238.0048533	255.4096843
9	650	179	238.4756575	256.1193652
9	650	180	238.8647624	256.6593086
9	650	181	239.4146671	257.2543152
9	650	182	239.6947675	257.8930261
9	650	183	240.2380773	258.4271422
9	650	184	240.4153548	259.0955207
9	650	185	240.8109563	259.6625528
9	650	186	240.3797615	260.3045709
9	650	187	241.0364265	260.9746819
9	650	188	241.1323591	261.5560261
9	650	189	241.2756182	261.548683
9	650	190	241.4016516	261.6136486
9	650	191	241.9538006	262.4352673
9	650	192	241.8062301	263.0063351
9	650	193	242.2816803	263.6202803
9	650	194	243.164603	264.3765593
9	650	195	243.4851002	264.9195934
9	650	196	243.1245802	265.5645843
9	650	197	243.7351589	266.3669495
9	650	198	244.3424106	266.953176
9	650	199	244.216771	267.6619513
9	650	200	244.8159512	268.1288181
9	651	1	93.7551778	426.6024978
9	651	2	94.97229954	427.4152378
9	651	3	95.98576379	428.616
9	651	4	97.89350983	429.050955
9	651	5	99.41305654	429.1398595
9	651	6	99.8056066	429.9898465
9	651	7	100.9269335	430.6631663
9	651	8	101.1643338	431.1750957
9	651	9	102.0130018	431.8842451
9	651	10	102.2017763	430.8698752
9	651	11	102.623866	431.6119799
9	651	12	103.0138076	431.9627944
9	651	13	103.7953445	432.8061274
9	651	14	104.5001726	433.1331212
9	651	15	105.9386501	433.3967637
9	651	16	106.4454117	433.4605875
9	651	17	107.3062854	433.3982992
9	651	18	108.17401	435.0073214
9	651	19	109.4154348	434.857231
9	651	20	111.0616154	436.2364716
9	651	21	112.5324969	436.5464956
9	651	22	114.1669836	439.8185992
9	651	23	114.9107813	441.2517809
9	651	24	116.1889216	442.7731585
9	651	25	116.9592469	443.6668103
9	651	26	119.578357	443.5794413
9	651	27	121.8417408	443.1638186
9	651	28	122.7715274	443.067512
9	651	29	123.4005229	443.0441243
9	651	30	123.5181501	443.1145629
9	651	31	125.1800011	443.6930328
9	651	32	128.5292268	445.8998177
9	651	33	132.5085111	448.1405817
9	651	34	134.5100046	450.8253957
9	651	35	134.8994737	451.8811467
9	651	36	135.8070144	451.517024
9	651	37	137.0704487	451.8857534
9	651	38	138.7383239	452.4871778
9	651	39	139.608588	453.167073
9	651	40	139.2778341	452.421346
9	651	41	140.2332525	451.7868874
9	651	42	140.4965997	450.6443187
9	651	43	141.4308353	452.0950609
9	651	44	142.0740052	452.7334174
9	651	45	142.8280694	453.26901
9	651	46	143.6222451	453.2912952
9	651	47	144.4664541	454.1940028
9	651	48	144.6874948	453.8802384
9	651	49	144.4829318	454.4733552
9	651	50	144.5686372	455.2569985
9	651	51	144.8410697	454.7545186
9	651	52	145.5064854	454.9256736
9	651	53	146.1924636	454.8846862
9	651	54	146.4208573	455.7827084
9	651	55	146.4926247	457.0805648
9	651	56	146.523631	457.4014164
9	651	57	146.6828165	457.9757521
9	651	58	146.845083	457.7603418
9	651	59	147.0469097	458.0439858
9	651	60	146.8633817	458.1535218
9	651	61	147.7719559	458.0465844
9	651	62	147.9618033	458.2796339
9	651	63	148.9935268	458.7384096
9	651	64	151.0562947	459.3163283
9	651	65	154.3305835	459.6879319
9	651	66	155.6210771	461.0743777
9	651	67	157.7628176	462.7264347
9	651	68	160.1778568	463.4350722
9	651	69	163.8993751	466.8708893
9	651	70	166.8660023	468.4003383
9	651	71	170.0189431	470.2118564
9	651	72	174.8668182	473.3128838
9	651	73	176.5399792	475.0341981
9	651	74	177.9116208	475.3248111
9	651	75	180.1968173	475.9803343
9	651	76	182.2388257	476.9485588
9	651	77	185.077943	477.4191464
9	651	78	188.0364396	478.6818819
9	651	79	191.7700947	480.4779658
9	651	80	196.3478308	481.8758298
9	651	81	200.0360295	483.9364617
9	651	82	203.8388632	484.809482
9	651	83	204.730507	485.2507366
9	651	84	205.8032278	485.3740139
9	651	85	207.8377946	486.6871076
9	651	86	209.5100107	486.6506875
9	651	87	211.2794586	486.7919189
9	651	88	213.7580756	488.0326054
9	651	89	215.0447696	488.9572045
9	651	90	215.8201446	489.7935685
9	651	91	217.0570119	489.218839
9	651	92	217.8631964	489.7445096
9	651	93	218.8235069	490.1591479
9	651	94	219.3029141	490.3912919
9	651	95	219.9618233	490.1719048
9	651	96	220.5752369	490.1843074
9	651	97	221.2154833	490.3617227
9	651	98	221.9122302	489.7475019
9	651	99	222.2848771	490.4272396
9	651	100	222.788735	489.9801971
9	651	101	222.8059214	490.6137107
9	651	102	222.8466725	490.9676357
9	651	103	222.8226352	490.8544773
9	651	104	222.4988307	490.8194746
9	651	105	221.8931539	490.6553281
9	651	106	221.4023679	490.9101509
9	651	107	220.8506716	490.4151914
9	651	108	220.4218392	490.6203254
9	651	109	220.5542117	490.4320431
9	651	110	220.5471639	490.2567933
9	651	111	220.5040306	490.551068
9	651	112	220.3285643	489.4306664
9	651	113	220.4293398	489.5634719
9	651	114	220.4315841	489.4084206
9	651	115	220.4105195	489.4958289
9	651	116	220.5584246	489.2755363
9	651	117	220.658708	489.3454236
9	651	118	220.7638736	488.6272184
9	651	119	220.7731459	489.143715
9	651	120	220.7282409	488.5685524
9	651	121	220.6381552	488.4019647
9	651	122	220.5243669	488.8912939
9	651	123	220.4122125	488.369285
9	651	124	220.4989515	487.5823738
9	651	125	220.497475	487.7792788
9	651	126	220.5475183	487.4908706
9	651	127	220.5999042	486.9328353
9	651	128	220.2102874	486.7416788
9	651	129	219.7305456	486.7924307
9	651	130	219.4863535	486.3061333
9	651	131	218.7856103	485.9244502
9	651	132	218.1999744	485.0407598
9	651	133	217.8228783	484.9501622
9	651	134	217.5306706	484.3577542
9	651	135	217.1895222	484.5170972
9	651	136	217.3824505	483.8468879
9	651	137	217.3233318	482.7694817
9	651	138	217.7207444	482.6540397
9	651	139	218.2893514	481.706486
9	651	140	218.6575492	481.9900513
9	651	141	219.3329558	482.1825071
9	651	142	220.0993143	482.4958778
9	651	143	220.698022	483.5226108
9	651	144	220.8505929	484.2260904
9	651	145	221.165696	485.3992127
9	651	146	221.7540092	484.7301452
9	651	147	222.4188835	485.2702657
9	651	148	223.1428766	485.6619102
9	651	149	223.8340324	485.8181428
9	651	150	224.2585141	486.0286709
9	651	151	225.1458859	485.9975267
9	651	152	225.5965113	486.0012672
9	651	153	225.8555865	485.7408927
9	651	154	226.6348397	486.0965501
9	651	155	226.5638696	486.7467579
9	651	156	226.9000177	486.8119598
9	651	157	227.3154829	487.4507494
9	651	158	227.40234	487.5712705
9	651	159	228.2024216	487.6890749
9	651	160	228.7873684	486.8515298
9	651	161	229.5324064	487.7873502
9	651	162	230.057132	488.3571187
9	651	163	230.8719392	488.6118235
9	651	164	231.5544526	488.2678205
9	651	165	232.0585664	488.3384559
9	651	166	232.7910837	488.8682607
9	651	167	233.3322083	488.7037597
9	651	168	233.9629264	489.2098225
9	651	169	234.6822734	490.1725742
9	651	170	235.1927263	489.9788584
9	651	171	235.8275589	490.9336961
9	651	172	236.3022019	490.8156161
9	651	173	236.362305	491.1375307
9	651	174	236.5070209	491.5491768
9	651	175	237.1051577	491.2015121
9	651	176	237.8395256	491.6026848
9	651	177	238.536548	491.1334359
9	651	178	239.1653762	491.1270575
9	651	179	239.9508307	491.4900777
9	651	180	240.757271	492.1861158
9	651	181	241.8706052	491.6867465
9	651	182	243.3033735	492.5357098
9	651	183	244.5845357	493.1929654
9	651	184	246.1186111	493.8067924
9	651	185	247.556557	493.773719
9	651	186	248.9021926	493.7205653
9	651	187	250.1272086	493.6783966
9	651	188	251.3603749	494.7403292
9	651	189	252.3463764	495.6242559
9	651	190	253.4867993	496.3721878
9	651	191	255.7618376	496.6288218
9	651	192	257.9887225	497.4116383
9	651	193	261.2936435	498.8157233
9	651	194	264.3976436	499.4810897
9	651	195	267.1467736	499.783436
9	651	196	269.7812491	501.3591878
9	651	197	272.442518	501.7817402
9	651	198	275.6826703	502.3547767
9	651	199	278.6692203	504.6263304
9	651	200	281.5072746	504.7048404
9	652	1	297.1797865	271.286779
9	652	2	297.4886883	271.6708638
9	652	3	297.2728252	270.8663528
9	652	4	297.2867633	271.1892911
9	652	5	296.9996544	269.9538215
9	652	6	296.2749921	269.7931201
9	652	7	295.465835	269.4930182
9	652	8	293.8858308	268.3478508
9	652	9	270.2924107	250.2946429
9	652	10	270.8420989	249.8095069
9	652	11	270.8147346	249.3082673
9	652	12	270.4562029	247.9713135
9	652	13	269.5686146	246.1023106
9	652	14	269.2479204	245.8966254
9	652	15	266.2774544	245.7681312
9	652	16	268.2461106	247.4477297
9	652	17	269.9396866	251.576809
9	652	18	270.2200429	251.6274822
9	652	19	271.453977	252.5829498
9	652	20	271.5153203	253.2817638
9	652	21	272.3620197	254.4784115
9	652	22	272.3149885	254.2917041
9	652	23	272.9584044	254.4205133
9	652	24	273.3714088	254.476935
9	652	25	274.357489	255.1311391
9	652	26	275.1103032	255.4971714
9	652	27	275.7985257	256.7178564
9	652	28	278.7869853	258.2475614
9	652	29	282.8022173	260.914756
9	652	30	286.9785641	263.5336594
9	652	31	290.8537261	266.4738869
9	652	32	294.4606391	268.5951337
9	652	33	298.0031966	271.5812506
9	652	34	301.1647996	274.6168989
9	652	35	304.8702831	278.6550854
9	652	36	307.6537465	280.2470196
9	652	37	310.7352448	281.7343591
9	652	38	312.7487668	284.364976
9	652	39	314.1136362	286.6034366
9	652	40	317.8177614	287.872019
9	652	41	320.3156318	288.7511815
9	652	42	320.6020122	289.6128624
9	652	43	321.5543103	289.6632994
9	652	44	321.8674645	289.721611
9	652	45	322.280902	289.1329434
9	652	46	323.2987563	289.6703078
9	652	47	323.6606741	289.5163785
9	652	48	324.5511958	289.4019996
9	652	49	325.8680299	288.2683489
9	652	50	326.4985905	286.8249104
9	652	51	326.7266003	286.4815571
9	652	52	326.4919168	285.216597
9	652	53	326.3586388	284.3003056
9	652	54	326.3944289	283.5720406
9	652	55	325.9537059	283.2617607
9	652	56	325.9082496	281.769913
9	652	57	325.2605814	281.0824779
9	652	58	324.0015666	277.8947312
9	652	59	322.2873985	276.2987022
9	652	60	319.9957842	273.7599625
9	652	61	317.5253962	271.2464806
9	652	62	314.053159	268.0816294
9	652	63	310.9885715	264.0045029
9	652	64	308.0455682	259.9803333
9	652	65	307.1612872	256.8871412
9	652	66	305.114928	252.7199093
9	652	67	305.4778892	249.8146648
9	652	68	295.4508929	242.5535714
9	652	69	293.6443948	238.5017225
9	652	70	293.3721493	237.2313289
9	652	71	293.1190983	237.0711196
9	652	72	292.3644336	236.7670804
9	652	73	293.2221574	234.7892305
9	652	74	294.49324	233.162707
9	652	75	294.1534499	232.7885442
9	652	76	294.3569893	232.6896783
9	652	77	294.9124654	231.9357813
9	652	78	296.5617662	232.1405413
9	652	79	297.2972562	231.364812
9	652	80	298.0026651	231.1548941
9	652	81	297.8077091	231.1479448
9	652	82	297.9021258	230.8982404
9	652	83	299.4123805	228.6125911
9	652	84	298.4096454	229.265496
9	652	85	299.2121485	228.4544883
9	652	86	299.2717987	228.2010829
9	652	87	299.3444225	228.4620283
9	652	88	300.0675493	226.8226298
9	652	89	300.060344	227.6396812
9	652	90	300.1530677	227.257565
9	652	91	300.3829477	226.7899501
9	652	92	300.8967276	225.6728755
9	652	93	299.394446	225.9531531
9	652	94	299.9377558	224.9908936
9	652	95	298.9821307	223.9262246
9	652	96	298.1740563	222.705953
9	652	97	297.2968231	220.0683079
9	652	98	295.0857465	218.5118686
9	652	99	290.2037939	215.6052658
9	652	100	286.346901	209.8908078
9	652	101	284.8054235	203.3921751
9	652	102	276.7433036	181.2700893
9	652	103	276.212672	180.7317209
9	652	104	275.4925375	181.8901373
9	652	105	275.7413757	181.9932752
9	652	106	274.0459295	181.5172935
9	652	107	273.461278	179.4222691
9	652	108	272.1379472	179.924749
9	652	109	268.5788529	173.0648678
9	652	110	268.5590089	170.6467082
9	652	111	269.0213281	168.5470576
9	652	112	270.6345829	167.0367242
9	652	113	270.6575571	165.8354107
9	652	114	270.0455018	163.9757294
9	652	115	271.5825893	150.9508929
9	652	116	270.4287205	149.6761289
9	652	117	270.154782	148.0146322
9	652	118	270.6663373	146.524261
9	652	119	271.4325777	144.464702
9	652	120	271.3369994	143.5083878
9	652	121	272.2580943	141.5027011
9	652	122	272.4626771	140.1543488
9	652	123	272.5205753	139.2532357
9	652	124	272.7919742	139.441016
9	652	125	273.7203925	140.4077739
9	652	126	273.668479	141.1258117
9	652	127	273.5469539	141.4932811
9	652	128	272.937891	140.7137031
9	652	129	272.2536648	140.9924943
9	652	130	271.2263609	141.8042796
9	652	131	269.3699181	141.4748643
9	652	132	268.4986499	141.8268995
9	652	133	266.3045234	142.1887877
9	652	134	264.5751967	142.7351193
9	652	135	262.0549426	142.9454014
9	652	136	259.6930079	143.6625435
9	652	137	257.4165719	144.3440726
9	652	138	255.5278628	145.1228435
9	652	139	252.6585266	146.6726878
9	652	140	250.2528089	147.5254408
9	652	141	247.4499542	150.1899875
9	652	142	245.1555641	151.8623709
9	652	143	242.7428971	153.2279687
9	652	144	241.0685943	154.8523463
9	652	145	239.6193089	155.3159846
9	652	146	238.131556	156.5505289
9	652	147	237.0489723	157.6604376
9	652	148	236.5825976	157.2073908
9	652	149	236.1540605	158.1827024
9	652	150	235.7559391	158.6990514
9	652	151	235.0082435	158.537474
9	652	152	234.2695052	158.3652264
9	652	153	233.2710618	159.5134649
9	652	154	233.0974263	159.5843857
9	652	155	232.4563728	159.4711584
9	652	156	231.7821474	160.3029157
9	652	157	231.2186392	160.3893889
9	652	158	229.8263662	161.4407498
9	652	159	228.1429485	161.9054807
9	652	160	227.7265383	162.5183037
9	652	161	226.3591294	163.1420921
9	652	162	225.4703992	164.1993885
9	652	163	224.9892005	166.5254444
9	652	164	224.0566087	167.588696
9	652	165	222.3387986	169.4998084
9	652	166	221.6215581	169.7960715
9	652	167	220.0891166	170.7218715
9	652	168	217.9870839	172.8448311
9	652	169	217.7198585	173.7748243
9	652	170	216.8434915	174.6322922
9	652	171	215.5100025	175.2777555
9	652	172	213.7898103	177.7550929
9	652	173	211.6537395	179.3152924
9	652	174	210.001151	181.2400082
9	652	175	208.9530187	183.1709253
9	652	176	208.316434	184.6243843
9	652	177	208.0557249	185.0434521
9	652	178	208.5881086	186.0752839
9	652	179	208.1468934	185.9833083
9	652	180	207.9431768	185.6169611
9	652	181	208.4663275	185.5742806
9	652	182	208.0758446	185.2257103
9	652	183	208.3671073	185.5015584
9	652	184	208.0307426	185.7710872
9	652	185	207.9567409	185.5554209
9	652	186	208.3605319	185.6109764
9	652	187	208.4147487	185.4178118
9	652	188	208.3049174	184.7924485
9	652	189	208.7537907	184.2968983
9	652	190	209.7210309	184.2070291
9	652	191	209.0270599	184.0388468
9	652	192	209.9620732	183.9414574
9	652	193	209.8996077	183.4646095
9	652	194	210.4358303	183.223646
9	652	195	211.0375895	183.0153031
9	652	196	211.0642254	182.9248433
9	652	197	211.0977319	182.7445144
9	652	198	211.2357938	182.2841244
9	652	199	210.9696512	181.9975865
9	652	200	211.1972475	182.4404161
9	653	1	424.7795615	228.5955229
9	653	2	422.6136065	227.6931105
9	653	3	421.5230103	225.416832
9	653	4	417.711613	223.4531565
9	653	5	417.0133306	222.0039498
9	653	6	416.107985	222.2130015
9	653	7	415.7962285	222.4521735
9	653	8	415.4622657	222.7907824
9	653	9	415.1461782	222.95863
9	653	10	415.1463751	223.1843561
9	653	11	415.1851183	222.6181509
9	653	12	413.9143506	221.9288259
9	653	13	412.0951548	219.5391528
9	653	14	408.4160906	216.8891446
9	653	15	402.6472583	214.2486844
9	653	16	400.0235908	211.5142209
9	653	17	396.2030589	209.375453
9	653	18	393.4197333	206.2982858
9	653	19	390.7347618	204.1486312
9	653	20	389.2114943	202.5115164
9	653	21	386.2114197	200.6851743
9	653	22	383.5986191	199.138401
9	653	23	382.1300408	196.7166782
9	653	24	378.9897191	193.8528543
9	653	25	378.0174785	193.1695533
9	653	26	379.0007436	192.2562543
9	653	27	380.6737077	193.1110055
9	653	28	382.8691925	193.2002841
9	653	29	385.0823559	193.2590091
9	653	30	385.1891752	192.5334018
9	653	31	383.0106602	189.2749213
9	653	32	382.1171658	186.0216577
9	653	33	381.3248211	183.6637391
9	653	34	380.6863071	181.8531265
9	653	35	379.4270364	180.9778029
9	653	36	378.4393222	179.5981095
9	653	37	378.0506307	176.7465306
9	653	38	375.6861564	173.6219187
9	653	39	374.0973327	171.2043498
9	653	40	373.1237928	169.0782601
9	653	41	372.5126431	167.5135721
9	653	42	371.4407885	166.9190379
9	653	43	371.3526321	165.8528137
9	653	44	371.4692159	164.849045
9	653	45	371.2292761	164.2572177
9	653	46	370.4307498	163.9365925
9	653	47	369.9980391	162.9363577
9	653	48	370.2981411	162.488449
9	653	49	370.4643744	161.3107594
9	653	50	369.6031267	160.7369158
9	653	51	369.5811171	160.3622215
9	653	52	369.4933938	160.2070225
9	653	53	369.9898889	159.8206835
9	653	54	370.5577281	159.9459294
9	653	55	370.7558537	160.6907115
9	653	56	370.5052437	159.97981
9	653	57	370.5544995	160.4586266
9	653	58	371.2440017	160.9443925
9	653	59	371.0765478	160.9522967
9	653	60	371.6799409	161.6788194
9	653	61	373.4661027	163.0104579
9	653	62	374.2846306	164.0800288
9	653	63	376.4146773	165.383486
9	653	64	378.6472517	168.0397348
9	653	65	380.6944967	170.0960554
9	653	66	383.3658058	174.3822729
9	653	67	387.0325856	178.3490562
9	653	68	390.1110127	181.3790347
9	653	69	392.2240896	183.5773544
9	653	70	394.3801226	185.4239146
9	653	71	395.651717	186.694072
9	653	72	396.7565663	187.7863218
9	653	73	397.9858347	188.9307608
9	653	74	400.3132195	191.1609334
9	653	75	400.6152114	191.4837339
9	653	76	400.6251334	193.2106786
9	653	77	400.6713968	193.4714862
9	653	78	400.5994227	194.5109564
9	653	79	400.696635	195.3151131
9	653	80	400.7091556	196.0423347
9	653	81	401.1926182	196.7324275
9	653	82	401.2495911	196.4911883
9	653	83	403.6516274	197.7232128
9	653	84	404.7984091	198.2895361
9	653	85	406.4508991	197.965889
9	653	86	406.7844289	198.2953437
9	653	87	407.5163753	198.7004341
9	653	88	408.4264851	198.5247906
9	653	89	409.0646841	199.5207535
9	653	90	409.3945915	199.0822156
9	653	91	409.9809754	199.9380692
9	653	92	410.8067086	199.8334351
9	653	93	410.7239069	199.7575631
9	653	94	410.8550982	199.6835416
9	653	95	410.2241832	198.2091559
9	653	96	409.8747467	198.0359338
9	653	97	409.9594383	197.1184416
9	653	98	410.9228593	197.8765711
9	653	99	412.0916506	197.3434787
9	653	100	413.4171862	198.8816095
9	653	101	415.1546828	199.3464093
9	653	102	416.2527206	198.5046118
9	653	103	416.9336394	198.899288
9	653	104	417.8583172	199.5933772
9	653	105	419.015139	198.5873741
9	653	106	420.2371627	199.1616115
9	653	107	421.165581	199.69118
9	653	108	421.5625015	200.2958134
9	653	109	422.0254901	200.3178624
9	653	110	422.0505314	200.7341544
9	653	111	422.2694853	200.4637792
9	653	112	423.0170629	200.8852291
9	653	113	423.3779569	200.9663181
9	653	114	423.5168259	200.7369499
9	653	115	423.9417801	200.7422259
9	653	116	424.0278891	200.3393601
9	653	117	423.7619237	200.6074123
9	653	118	424.0923823	200.8549906
9	653	119	424.0272591	201.067507
9	653	120	424.253694	202.2318097
9	653	121	424.7698363	201.5139589
9	653	122	424.595689	201.0093726
9	653	123	424.6642376	200.9649597
9	653	124	424.9608353	201.6559974
9	653	125	425.7288869	202.5140953
9	653	126	426.1164365	203.6322724
9	653	127	426.8070805	203.3529988
9	653	128	427.4627218	203.7382255
9	653	129	428.2407348	202.9372186
9	653	130	428.6241503	203.4860997
9	653	131	428.6583655	203.5616173
9	653	132	428.8093221	203.3793
9	653	133	429.2766023	202.9236939
9	653	134	429.1269845	202.9763358
9	653	135	428.9138577	203.719287
9	653	136	429.113952	203.6965096
9	653	137	429.1571443	204.0197433
9	653	138	429.1667907	203.6531204
9	653	139	429.2234092	203.9154833
9	653	140	429.3742477	203.3498293
9	653	141	430.0109111	204.1587304
9	653	142	430.9301161	204.2142859
9	653	143	431.149385	204.4736564
9	653	144	431.3543615	204.9822981
9	653	145	431.8365248	205.0540359
9	653	146	432.0468561	205.2335577
9	653	147	432.5454773	205.7805488
9	653	148	433.4808647	205.1663281
9	653	149	433.8710523	205.8742569
9	653	150	434.5636256	205.7271589
9	653	151	435.112487	205.8885493
9	653	152	435.0587033	205.6927861
9	653	153	435.0768937	206.53669
9	653	154	435.055081	206.1639643
9	653	155	435.0194877	206.341045
9	653	156	435.0438202	207.0145813
9	653	157	435.0054314	206.7655463
9	653	158	434.8774688	207.4136477
9	653	159	434.9130621	207.7307785
9	653	160	434.8265987	206.6167947
9	653	161	434.9173538	206.257633
9	653	162	435.2433632	206.9503638
9	653	163	435.4308581	207.8373812
9	653	164	435.505667	207.4842437
9	653	165	435.553781	208.0890346
9	653	166	435.9285344	208.0481259
9	653	167	436.3367943	208.0827545
9	653	168	436.0713407	208.7165831
9	653	169	436.2001302	209.1035816
9	653	170	436.1463071	209.2973958
9	653	171	436.3097056	208.8178311
9	653	172	436.1883183	209.4103179
9	653	173	436.1852471	209.5474545
9	653	174	436.2237147	209.766999
9	653	175	436.2325736	209.9932567
9	653	176	436.0720494	209.6892765
9	653	177	436.1503232	209.6173418
9	653	178	436.0913029	210.1031668
9	653	179	436.0041308	210.2244951
9	653	180	435.9999966	210.0933038
9	653	181	436.0809477	210.448095
9	653	182	436.1214627	210.317396
9	653	183	435.9234552	210.0480641
9	653	184	435.8586077	209.2278825
9	653	185	435.7242272	208.5468849
9	653	186	434.9575931	207.7849362
9	653	187	434.1506803	206.6725076
9	653	188	433.3988898	205.685758
9	653	189	432.7557692	205.0108633
9	653	190	432.0824887	203.8797325
9	653	191	431.4599209	202.9345019
9	653	192	430.8667254	202.5722494
9	653	193	430.3556622	201.9586783
9	653	194	429.3611364	200.9963794
9	653	195	428.6757291	199.9017672
9	653	196	427.8257027	199.0109502
9	653	197	426.9233888	198.0587899
9	653	198	426.0302882	197.6090701
9	653	199	424.9879634	195.6451386
9	653	200	424.7209349	195.076256
9	654	1	382.8179681	525.0532653
9	654	2	383.4827833	525.0006234
9	654	3	383.9338025	524.2285164
9	654	4	385.5393204	524.0926792
9	654	5	386.1894888	522.9547565
9	654	6	387.403756	523.4356204
9	654	7	387.9108031	523.1474485
9	654	8	387.9847065	522.3627815
9	654	9	388.0027787	522.3328579
9	654	10	388.1449551	522.3356928
9	654	11	388.3948957	522.5301961
9	654	12	388.517858	522.5869721
9	654	13	387.9416716	521.7336384
9	654	14	387.3300495	522.1355986
9	654	15	386.5565645	521.879752
9	654	16	385.9919145	521.3085267
9	654	17	384.6638983	520.7291118
9	654	18	383.2609158	519.5566589
9	654	19	380.2458793	518.4580306
9	654	20	378.5050753	518.2592357
9	654	21	375.7950625	517.2878613
9	654	22	375.9147174	516.9298021
9	654	23	373.4566138	515.1545466
9	654	24	372.441929	514.694826
9	654	25	371.1938403	514.460674
9	654	26	368.8336183	513.0450133
9	654	27	367.4127997	512.4863874
9	654	28	365.8535058	510.9071707
9	654	29	362.393868	509.6128973
9	654	30	358.0295146	506.3083503
9	654	31	353.8234411	504.3441432
9	654	32	349.3424644	501.5616444
9	654	33	345.3108927	499.3782865
9	654	34	340.0379256	496.0289328
9	654	35	334.681645	492.984839
9	654	36	331.2245665	489.7391154
9	654	37	328.8751327	484.2603451
9	654	38	327.295227	479.8417354
9	654	39	322.3897687	472.9718338
9	654	40	319.3096484	467.4974338
9	654	41	315.6887777	460.5337847
9	654	42	312.7016371	458.3084944
9	654	43	309.7406206	455.3774802
9	654	44	306.3209269	453.8606306
9	654	45	302.8719592	451.2384592
9	654	46	300.751677	450.3432718
9	654	47	297.3823612	448.4675361
9	654	48	295.6612635	447.019865
9	654	49	295.4297889	445.9593105
9	654	50	294.8504724	445.5101419
9	654	51	294.7423932	445.6828324
9	654	52	295.0405855	445.5777849
9	654	53	296.1409659	446.438009
9	654	54	297.113049	446.9630102
9	654	55	297.2159704	447.2185025
9	654	56	297.2016189	447.5706163
9	654	57	298.5245165	448.5992392
9	654	58	299.084737	448.332565
9	654	59	299.2205743	448.3878449
9	654	60	299.0733385	448.0681351
9	654	61	299.5211684	448.3904435
9	654	62	298.2766233	447.6971222
9	654	63	298.5658386	447.1370395
9	654	64	298.6535226	447.569632
9	654	65	299.0703462	447.6848771
9	654	66	300.0338065	448.0554964
9	654	67	300.3688915	448.0019883
9	654	68	300.7776633	447.3181165
9	654	69	300.9140912	448.67456
9	654	70	300.8044961	449.1857019
9	654	71	301.1255445	449.3053568
9	654	72	301.34503	449.8707943
9	654	73	301.3732999	449.5773858
9	654	74	301.1196583	448.9351313
9	654	75	301.2204338	449.0176574
9	654	76	301.2399629	449.3438638
9	654	77	301.2933922	449.0125783
9	654	78	301.5431162	449.6351461
9	654	79	301.3174295	449.4501318
9	654	80	301.2538222	449.8207904
9	654	81	301.3758986	449.5303743
9	654	82	301.1258989	449.6816064
9	654	83	300.8927509	448.946707
9	654	84	300.3104421	449.2527543
9	654	85	300.5529412	448.1564884
9	654	86	300.6921646	448.4837185
9	654	87	300.5972163	449.2195234
9	654	88	300.6023545	448.5704968
9	654	89	300.6695644	449.0211616
9	654	90	300.502268	449.1635742
9	654	91	300.5171313	449.3740236
9	654	92	300.6858452	449.687158
9	654	93	300.5126428	449.9690302
9	654	94	300.8939715	450.8750846
9	654	95	300.7979405	450.6167575
9	654	96	300.7495706	451.7852731
9	654	97	300.7811084	451.357681
9	654	98	300.5340421	452.7700344
9	654	99	301.1735207	452.2794059
9	654	100	301.8110503	453.6438815
9	654	101	302.7005286	453.7692849
9	654	102	302.4714361	453.3705927
9	654	103	303.1816485	454.6234455
9	654	104	303.4854909	456.0109938
9	654	105	304.4527114	456.2459726
9	654	106	305.1016002	457.2075431
9	654	107	305.9637142	457.7775872
9	654	108	307.4870998	460.1217843
9	654	109	309.3497045	461.3418788
9	654	110	310.9657154	462.4468855
9	654	111	311.9260456	463.3443172
9	654	112	313.8266848	464.725802
9	654	113	313.8064273	465.2784038
9	654	114	314.5127418	464.8115567
9	654	115	316.365838	466.0966561
9	654	116	317.0704988	466.3589993
9	654	117	318.2278718	465.8692763
9	654	118	319.2969309	465.1929641
9	654	119	320.0083639	464.9357789
9	654	120	320.6450667	465.3143515
9	654	121	322.3331304	464.9674743
9	654	122	323.6547484	464.7105646
9	654	123	324.1736665	464.1053997
9	654	124	325.0374539	463.9806262
9	654	125	325.8423193	464.0365755
9	654	126	325.5039073	463.8495137
9	654	127	327.3401714	463.0042909
9	654	128	326.6516536	462.3553824
9	654	129	327.2207133	461.3336104
9	654	130	327.2177013	460.4722052
9	654	131	326.3640329	458.591036
9	654	132	326.996129	457.4346079
9	654	133	326.7409124	456.4743368
9	654	134	327.1093071	455.9067732
9	654	135	326.1822865	455.6738417
9	654	136	326.761229	455.2003799
9	654	137	327.1774226	455.4909536
9	654	138	327.2288833	455.4485487
9	654	139	327.0763124	455.1040733
9	654	140	327.5180592	454.7113263
9	654	141	328.1045022	456.0385944
9	654	142	328.8814127	457.2006134
9	654	143	329.353654	457.7291189
9	654	144	330.2057868	459.4939799
9	654	145	330.1842497	459.5101228
9	654	146	331.5695538	460.87011
9	654	147	331.3715857	462.119183
9	654	148	332.1591663	462.7821477
9	654	149	332.8686701	465.0192499
9	654	150	334.15625	488.3325893
9	654	151	335.3899281	490.2727
9	654	152	335.8108662	490.9848811
9	654	153	337.1234481	492.4151493
9	654	154	338.5073741	492.7380089
9	654	155	339.6210429	493.6259123
9	654	156	340.762273	495.2905293
9	654	157	341.5124491	495.9573919
9	654	158	342.1008017	497.0315695
9	654	159	343.1495049	497.3810847
9	654	160	345.3334928	497.8741544
9	654	161	345.6128451	498.6313783
9	654	162	346.101505	499.393642
9	654	163	346.4043237	500.7266979
9	654	164	345.5140973	501.2315008
9	654	165	345.1005614	502.0377836
9	654	166	344.6524559	501.7922922
9	654	167	344.05426	502.3711952
9	654	168	341.6806117	503.8700514
9	654	169	341.9036999	504.366074
9	654	170	341.8060152	505.1187307
9	654	171	341.8606257	505.5543549
9	654	172	342.0536721	506.850282
9	654	173	341.6375769	507.382331
9	654	174	341.7926283	508.3858339
9	654	175	341.6810055	509.2871241
9	654	176	341.9702011	509.0189931
9	654	177	341.8138898	509.4774538
9	654	178	341.9138975	510.6872718
9	654	179	341.6697054	511.1975869
9	654	180	341.4022044	510.713888
9	654	181	341.5079606	511.753811
9	654	182	340.8950391	511.8107052
9	654	183	340.9077567	512.1634096
9	654	184	340.582259	512.1019876
9	654	185	340.2791253	512.5694647
9	654	186	340.2000641	513.7657384
9	654	187	339.5743858	513.5148134
9	654	188	339.0700554	513.7419176
9	654	189	339.2747169	514.0326881
9	654	190	339.4716613	514.1900625
9	654	191	338.5642289	513.7799914
9	654	192	338.9095706	514.0413502
9	654	193	338.0391095	513.8820072
9	654	194	333.1886948	507.3333509
9	654	195	330.3163466	501.4716768
9	654	196	329.3028823	501.2513448
9	654	197	328.5987727	501.2587863
9	654	198	327.4344897	501.9944338
9	654	199	327.1512001	501.1264139
9	654	200	326.099603	501.6083409
9	655	1	639.7105624	530.0364855
9	655	2	639.4405022	529.8557235
9	655	3	639.6571725	528.5468033
9	655	4	639.6806389	528.7237068
9	655	5	639.5911044	527.8173374
9	655	6	638.2208015	527.2108732
9	655	7	636.6461521	526.0483029
9	655	8	635.020357	523.9502666
9	655	9	633.2748282	522.5571273
9	655	10	632.3277471	521.5304337
9	655	11	631.507408	520.5370103
9	655	12	630.8236543	520.2138357
9	655	13	630.5243792	519.3367993
9	655	14	630.6908881	520.0166945
9	655	15	630.6426954	519.8376649
9	655	16	631.9218889	520.2196236
9	655	17	632.0485916	520.6116224
9	655	18	632.743921	520.4060159
9	655	19	634.6726529	521.733914
9	655	20	634.0881589	522.0805943
9	655	21	636.0023227	523.704972
9	655	22	635.6593434	524.3388006
9	655	23	636.7083616	525.4207347
9	655	24	637.84593	526.3020627
9	655	25	639.1294938	527.9094312
9	655	26	640.0702359	528.5133756
9	655	27	640.2419815	529.6093265
9	655	28	641.4030556	530.9396657
9	655	29	641.9145912	532.3089448
9	655	30	643.2929656	533.7009817
9	655	31	644.4125011	535.1090828
9	655	32	646.1643689	536.6170735
9	655	33	647.9934474	538.3057474
9	655	34	649.7846884	539.8714198
9	655	35	650.8784345	541.6920725
9	655	36	651.7715351	542.8216481
9	655	37	652.8753606	542.9288217
9	655	38	653.2168831	543.9381911
9	655	39	654.1525854	544.3116846
9	655	40	654.4401667	544.8181411
9	655	41	654.8083055	545.1324962
9	655	42	654.6576245	545.6496622
9	655	43	655.2693648	545.8677105
9	655	44	655.7755457	545.893618
9	655	45	656.3125951	545.9625998
9	655	46	656.23629	546.2452988
9	655	47	656.6265564	546.6546612
9	655	48	656.8640551	546.7772691
9	655	49	657.724161	547.0524872
9	655	50	658.0733219	547.3433365
9	655	51	658.3075526	547.4355484
9	655	52	658.3741719	547.8409341
9	655	53	659.0989918	548.020948
9	655	54	659.6693903	548.6211519
9	655	55	659.8097161	548.3601868
9	655	56	660.1775792	548.899638
9	655	57	660.0282369	549.2358452
9	655	58	660.3073136	549.0022444
9	655	59	660.6834845	549.1990707
9	655	60	661.0749321	549.3401839
9	655	61	661.6611979	549.716276
9	655	62	661.8651507	550.1384347
9	655	63	662.5885925	549.9866119
9	655	64	662.4533065	550.5623651
9	655	65	662.888537	550.2973446
9	655	66	663.5042539	550.3652633
9	655	67	664.3388854	550.0196066
9	655	68	664.5929208	550.0274025
9	655	69	664.5730768	550.8616796
9	655	70	664.704268	550.9358192
9	655	71	664.6015042	550.8846342
9	655	72	664.5129147	550.8778226
9	655	73	664.7009607	550.9529859
9	655	74	664.8372705	550.8369927
9	655	75	665.5958331	551.280649
9	655	76	665.5477979	551.832739
9	655	77	666.2713184	551.3322672
9	655	78	666.4175502	551.9547957
9	655	79	666.4261336	552.1861128
9	655	80	666.4844845	552.6278399
9	655	81	666.7373387	552.947156
9	655	82	666.963813	552.7533221
9	655	83	666.963813	552.3440384
9	655	84	667.4421964	552.6908763
9	655	85	668.2627324	552.6087833
9	655	86	668.0653943	552.7209967
9	655	87	667.6228403	552.8495106
9	655	88	667.4175489	552.0036577
9	655	89	667.1939095	551.8495907
9	655	90	666.7715934	551.0885869
9	655	91	666.4425128	550.3827056
9	655	92	665.9751538	549.6104804
9	655	93	665.3982588	549.4730682
9	655	94	664.7218285	549.1919047
9	655	95	664.5581938	548.356407
9	655	96	663.7825432	548.3279009
9	655	97	663.4723617	547.4192873
9	655	98	661.9824039	547.4666531
9	655	99	661.7004136	546.1922238
9	655	100	661.5001619	546.8820016
9	655	101	660.1350956	545.620526
9	655	102	660.4098019	546.3103826
9	655	103	659.0963932	545.3250307
9	655	104	657.6986866	544.3740123
9	655	105	657.4515021	542.7814875
9	655	106	656.158843	541.6662437
9	655	107	654.9300472	540.3214546
9	655	108	653.3746512	540.0135961
9	655	109	652.1558561	538.6350643
9	655	110	651.3618971	538.3512234
9	655	111	650.3176037	537.3668953
9	655	112	650.2533467	537.3057094
9	655	113	649.4538754	537.2173955
9	655	114	649.9362749	537.2091272
9	655	115	650.3569374	537.7936212
9	655	116	649.9601351	537.8766591
9	655	117	649.8450868	538.0047005
9	655	118	650.2855539	538.7331033
9	655	119	651.1117596	540.3018074
9	655	120	652.1087265	543.1204113
9	655	121	653.5043069	543.8636578
9	655	122	654.684792	544.6546639
9	655	123	654.657782	543.9484282
9	655	124	655.2063678	544.3538139
9	655	125	655.6728999	544.7265592
9	655	126	655.5082809	545.5624113
9	655	127	656.3570867	545.6222978
9	655	128	655.8839793	546.2213206
9	655	129	657.2021915	546.4978774
9	655	130	657.6685662	546.9717723
9	655	131	658.0162309	547.3901905
9	655	132	659.1575396	548.1747788
9	655	133	659.4953217	548.632137
9	655	134	660.2000219	549.194779
9	655	135	659.3010547	549.351484
9	655	136	659.9078733	550.000865
9	655	137	660.3598374	550.6688694
9	655	138	660.9072026	550.8920363
9	655	139	661.8292424	551.3075015
9	655	140	662.4280289	551.2079663
9	655	141	662.7369505	551.6934369
9	655	142	661.9416133	550.7643099
9	655	143	663.2439188	552.3311634
9	655	144	663.2416352	552.619729
9	655	145	663.0950884	553.0795284
9	655	146	663.9589348	553.3714014
9	655	147	663.8841258	554.3196637
9	655	148	664.2827394	553.904041
9	655	149	664.8456176	555.3394277
9	655	150	666.2021792	556.1836269
9	655	151	666.3057305	556.1202361
9	655	152	666.547324	556.2270948
9	655	153	666.7644275	557.2059501
9	655	154	667.5604733	557.4365978
9	655	155	667.4861368	557.2365036
9	655	156	668.0772062	558.2941445
9	655	157	669.5166877	558.9148224
9	655	158	669.3248618	558.9384463
9	655	159	669.534878	558.6123581
9	655	160	670.9677448	558.8305246
9	655	161	671.2142206	558.8925766
9	655	162	671.4125037	559.4261612
9	655	163	672.3013913	561.2550035
9	655	164	672.7931617	561.4556096
9	655	165	673.4811677	561.9269453
9	655	166	675.0598725	562.4424182
9	655	167	676.2476022	563.7855537
9	655	168	676.6029053	565.3964657
9	655	169	677.8012657	566.1128597
9	655	170	678.7300777	567.600652
9	655	171	679.7043264	568.4052025
9	655	172	680.7695269	569.7180599
9	655	173	681.5713212	570.5025695
9	655	174	682.7247175	571.2490052
9	655	175	683.2120781	572.4673672
9	655	176	684.0687586	572.6738398
9	655	177	684.5244631	573.3864147
9	655	178	685.0435584	574.3483789
9	655	179	685.5961208	574.8319596
9	655	180	686.4742203	575.2873098
9	655	181	686.8550371	576.04477
9	655	182	688.1578939	576.6255629
9	655	183	688.1989207	577.3002608
9	655	184	688.8056605	577.2737627
9	655	185	689.2354576	577.6623755
9	655	186	689.4195663	577.7719902
9	655	187	690.040638	578.2353332
9	655	188	690.5287072	578.3370733
9	655	189	690.5568196	579.0196458
9	655	190	690.7003741	579.2559633
9	655	191	691.1706467	579.5128336
9	655	192	691.2623073	579.6079197
9	655	193	692.1755276	579.9018401
9	655	194	692.7943156	580.2410002
9	655	195	693.8484917	580.4452679
9	655	196	695.2934066	581.8399822
9	655	197	696.8127368	582.5087741
9	655	198	697.8706139	584.0132212
9	655	199	699.5232615	584.0877939
9	655	200	701.3510407	585.6539387
9	656	1	189.3447692	570.2610547
9	656	2	189.50551	569.1590403
9	656	3	189.6893825	568.6525838
9	656	4	189.6736529	569.0893105
9	656	5	189.8950677	567.5400961
9	656	6	189.7666326	567.758617
9	656	7	189.8079153	566.793936
9	656	8	190.0456305	567.2964946
9	656	9	190.5201554	566.1484924
9	656	10	190.6325263	566.4776911
9	656	11	191.2558423	566.0848261
9	656	12	191.5224771	565.5854961
9	656	13	192.3807718	564.8192951
9	656	14	193.0086354	565.0352567
9	656	15	193.8937432	564.4974198
9	656	16	195.2566833	563.0212819
9	656	17	196.5586739	562.2546084
9	656	18	198.1947256	561.465571
9	656	19	199.1729509	560.1091275
9	656	20	200.6993289	558.5272728
9	656	21	201.6443233	557.8408023
9	656	22	203.1290051	557.3556073
9	656	23	204.0395283	555.753003
9	656	24	204.8582728	556.0765713
9	656	25	205.8651814	555.1451607
9	656	26	206.6248661	554.1929216
9	656	27	207.5707858	553.3693933
9	656	28	208.8605509	553.1148067
9	656	29	210.0318817	551.1305587
9	656	30	211.4253951	550.5155505
9	656	31	212.4269686	549.2066697
9	656	32	213.1397797	548.0271296
9	656	33	214.0790847	547.3271542
9	656	34	214.969311	546.016226
9	656	35	215.8378625	545.2649473
9	656	36	217.018446	544.3952344
9	656	37	217.6195752	543.5251277
9	656	38	218.1653064	542.3879925
9	656	39	218.9282591	541.8563371
9	656	40	219.2675176	541.178765
9	656	41	220.1286473	540.3033823
9	656	42	220.5878954	540.3266125
9	656	43	221.320393	540.5091857
9	656	44	221.844095	539.6526627
9	656	45	222.3030675	539.0544274
9	656	46	223.074387	538.4904468
9	656	47	223.6536641	538.0538776
9	656	48	224.287099	538.0537988
9	656	49	224.9155137	537.9329233
9	656	50	225.4253563	537.3492955
9	656	51	225.6286595	536.8829602
9	656	52	226.2771939	536.0765986
9	656	53	227.0455998	535.7411789
9	656	54	227.7749082	534.5169503
9	656	55	228.2951453	533.7883507
9	656	56	229.0403211	532.3379628
9	656	57	229.4301544	530.942658
9	656	58	230.5671518	531.1601158
9	656	59	231.0340974	529.6174767
9	656	60	232.0602989	529.3876952
9	656	61	233.0900439	528.5281405
9	656	62	233.8045677	527.4628612
9	656	63	234.0805733	526.7193785
9	656	64	234.6949712	526.2705642
9	656	65	234.9910374	525.2240659
9	656	66	235.2930293	524.8119868
9	656	67	235.7829491	524.6419343
9	656	68	236.5047963	524.0521642
9	656	69	237.0043231	523.1533151
9	656	70	237.1837268	523.0235413
9	656	71	237.225482	521.8223854
9	656	72	237.851869	521.8936114
9	656	73	238.4119714	521.2916356
9	656	74	239.0559976	520.7552949
9	656	75	239.4318338	519.7700612
9	656	76	239.8817702	519.954918
9	656	77	239.7670566	518.923854
9	656	78	240.5546766	518.3815286
9	656	79	240.7494948	518.0282335
9	656	80	240.8970653	517.6888372
9	656	81	240.7438448	517.5600477
9	656	82	240.4891991	516.618715
9	656	83	239.8868493	515.6645861
9	656	84	240.8220989	515.2807768
9	656	85	240.4818363	514.415828
9	656	86	241.3806067	513.5511548
9	656	87	241.8553678	512.9718974
9	656	88	242.1393268	512.2398329
9	656	89	242.486519	511.8648826
9	656	90	242.9124181	511.1040363
9	656	91	243.3931836	510.4276848
9	656	92	243.3355217	509.6782173
9	656	93	243.2056101	509.0935264
9	656	94	243.3180597	508.5282858
9	656	95	244.2384262	508.2552726
9	656	96	244.3310909	507.6743615
9	656	97	244.7750425	507.1949937
9	656	98	246.2732687	506.6882616
9	656	99	247.6823541	505.8137451
9	656	100	247.9818064	504.7766963
9	656	101	249.0498615	503.5735718
9	656	102	251.0255262	501.9873466
9	656	103	255.4388401	497.5509404
9	656	104	259.2338582	494.3213598
9	656	105	261.5696098	491.7854549
9	656	106	262.4483982	490.622609
9	656	107	263.3167332	490.3033323
9	656	108	263.2371404	489.6933639
9	656	109	264.7429656	489.3370371
9	656	110	265.3299007	489.0209103
9	656	111	265.5519652	488.8159338
9	656	112	266.3007239	488.3321956
9	656	113	267.2255789	488.2507326
9	656	114	267.7880043	486.9898082
9	656	115	269.18514	486.3779892
9	656	116	270.6545647	485.0634781
9	656	117	271.9582286	483.5154449
9	656	118	274.6477871	481.3831145
9	656	119	276.3001	479.3938268
9	656	120	277.1835542	478.2427928
9	656	121	278.5501757	476.9358413
9	656	122	279.711801	476.005415
9	656	123	280.3426372	474.6240482
9	656	124	281.7107352	473.7014572
9	656	125	283.4020275	470.6677579
9	656	126	283.2266989	469.5684602
9	656	127	285.3830075	468.0273961
9	656	128	285.0765468	467.1061437
9	656	129	286.443877	467.4762117
9	656	130	287.3061288	466.8460054
9	656	131	287.4325756	467.1266571
9	656	132	288.4483825	465.6072482
9	656	133	289.536636	464.8367161
9	656	134	291.661643	463.7397021
9	656	135	292.2199736	463.0377186
9	656	136	293.8275192	461.9396415
9	656	137	294.2851137	460.866212
9	656	138	295.1608507	459.5759941
9	656	139	296.5897211	458.0029984
9	656	140	296.9514027	456.419175
9	656	141	299.186989	455.8748022
9	656	142	300.9255488	453.8048782
9	656	143	302.5393941	451.5373406
9	656	144	304.276812	450.3049617
9	656	145	306.6612485	448.4842697
9	656	146	307.6543568	447.0612462
9	656	147	309.2887353	446.5876269
9	656	148	309.9279579	445.8722172
9	656	149	310.0881869	445.4158433
9	656	150	310.6109635	444.8772189
9	656	151	310.7733186	444.7411848
9	656	152	311.5658209	444.7785105
9	656	153	310.9351422	443.6643298
9	656	154	311.3118642	443.9085613
9	656	155	311.2191405	443.559361
9	656	156	311.0231214	443.7647313
9	656	157	311.4645729	443.8408789
9	656	158	311.7879247	443.7752045
9	656	159	312.4168316	443.4822685
9	656	160	312.4785884	442.2771358
9	656	161	312.761563	441.8106824
9	656	162	313.9078131	441.3951778
9	656	163	314.8683008	440.3927774
9	656	164	315.5431365	439.6271276
9	656	165	316.5224446	438.5610609
9	656	166	317.1884016	437.4951123
9	656	167	318.4358997	436.3300221
9	656	168	319.845123	435.1664282
9	656	169	321.1184105	434.2975027
9	656	170	322.3005885	433.4919285
9	656	171	323.1594936	432.6633211
9	656	172	324.1778992	432.1798979
9	656	173	325.4123451	431.6974589
9	656	174	326.2525085	431.3550309
9	656	175	326.8191468	431.1823403
9	656	176	327.3802532	430.6238326
9	656	177	328.0588884	430.6628907
9	656	178	328.4338781	430.1879721
9	656	179	329.7077365	430.2110053
9	656	180	330.0198276	429.3540099
9	656	181	330.6398362	429.8147936
9	656	182	331.4122188	429.6341103
9	656	183	331.8524497	429.5485525
9	656	184	331.6556234	428.8659013
9	656	185	331.6710183	428.7124642
9	656	186	332.0730967	428.7268354
9	656	187	333.0959711	428.533789
9	656	188	333.5402181	427.8764153
9	656	189	333.8789057	426.9795348
9	656	190	334.8290973	426.5382015
9	656	191	335.8400417	425.9248469
9	656	192	336.9066203	425.149157
9	656	193	336.6065577	424.2143996
9	656	194	338.334841	424.111242
9	656	195	338.3015314	422.8599641
9	656	196	339.1377378	422.0085596
9	656	197	340.3491308	420.9844646
9	656	198	341.6429317	420.2336979
9	656	199	343.0792633	418.9533232
9	656	200	344.6727724	417.7823271
9	657	1	333.3679607	539.5178491
9	657	2	332.9360375	538.7497188
9	657	3	332.3295732	539.2379456
9	657	4	331.7891377	539.9281564
9	657	5	330.7567744	538.9745393
9	657	6	330.6546011	539.365987
9	657	7	330.6587353	538.8223228
9	657	8	331.213542	538.7039672
9	657	9	329.7001375	538.3010227
9	657	10	329.1447795	538.0574605
9	657	11	328.1993127	537.3040951
9	657	12	327.8934032	536.0473443
9	657	13	327.6683267	534.9625754
9	657	14	326.8659024	534.9673395
9	657	15	326.7711116	533.0115976
9	657	16	326.367478	531.4234432
9	657	17	325.9306135	530.4060023
9	657	18	326.2408541	529.1935069
9	657	19	326.303418	528.7249667
9	657	20	327.144802	528.0090058
9	657	21	326.7035277	528.2678054
9	657	22	327.2541411	527.0935807
9	657	23	327.1770879	525.3594307
9	657	24	327.2161264	524.5245236
9	657	25	326.7649497	522.980979
9	657	26	326.6318095	521.4776343
9	657	27	326.86982	519.8442796
9	657	28	326.6946293	519.5281527
9	657	29	325.9660493	517.2324239
9	657	30	326.2957008	516.0558762
9	657	31	326.0473942	514.7124258
9	657	32	325.2327839	513.5491468
9	657	33	325.2127824	512.6684881
9	657	34	324.2920222	513.0722989
9	657	35	323.9862308	514.0419802
9	657	36	322.9396144	515.2605784
9	657	37	313.5133929	537.359375
9	657	38	310.1982938	540.9135083
9	657	39	307.4978683	544.7664836
9	657	40	305.1177629	547.4944506
9	657	41	304.1749734	550.001495
9	657	42	302.9389132	552.6944592
9	657	43	302.4794485	554.6715414
9	657	44	300.9795293	556.3103296
9	657	45	299.5058129	557.8728521
9	657	46	298.1998851	558.9478959
9	657	47	297.1867358	559.7466191
9	657	48	296.9001192	561.4145434
9	657	49	296.2742637	563.3154779
9	657	50	295.3777966	564.9513525
9	657	51	295.1720524	566.4524529
9	657	52	295.4188431	567.3220084
9	657	53	294.8723638	568.8456302
9	657	54	294.3898068	569.7721586
9	657	55	293.0437381	570.7390445
9	657	56	292.6743001	571.7035285
9	657	57	291.4676516	572.4238992
9	657	58	291.6152024	573.3814143
9	657	59	290.7644672	574.190532
9	657	60	290.8080533	575.213682
9	657	61	290.5486435	576.0013414
9	657	62	289.8079562	576.8973163
9	657	63	288.4870863	577.4343657
9	657	64	287.5666214	578.1370578
9	657	65	286.2439797	578.3360103
9	657	66	286.7257492	578.470942
9	657	67	286.4942943	578.3566024
9	657	68	286.3947787	578.0941805
9	657	69	286.4130479	577.0811494
9	657	70	286.9549992	576.2604953
9	657	71	287.0745557	573.9183456
9	657	72	288.8451061	572.2459721
9	657	73	290.0139958	569.7383371
9	657	74	291.425857	567.2100706
9	657	75	292.2997238	563.5803016
9	657	76	292.9328831	561.6901159
9	657	77	292.7691105	559.5244365
9	657	78	293.0066683	558.771268
9	657	79	292.0978972	558.8159172
9	657	80	291.8892984	559.3137116
9	657	81	291.6310894	559.112948
9	657	82	291.698575	558.1259425
9	657	83	291.4922204	555.7593421
9	657	84	292.8722484	554.9330576
9	657	85	292.045905	553.2117434
9	657	86	292.8476009	552.2138709
9	657	87	293.1693384	550.8701842
9	657	88	293.1805991	549.293448
9	657	89	293.4543998	547.9798818
9	657	90	293.6415206	546.5804428
9	657	91	293.4027619	545.5563085
9	657	92	293.1486872	544.9316932
9	657	93	292.4833601	544.348971
9	657	94	291.5767939	543.8878723
9	657	95	292.4000269	543.4216157
9	657	96	291.2063715	542.7422325
9	657	97	290.1046327	542.1879376
9	657	98	290.7859059	541.8068057
9	657	99	290.4761772	541.8900799
9	657	100	288.7430313	541.4466204
9	657	101	288.8224863	540.7946408
9	657	102	289.0862075	540.1841605
9	657	103	288.7794121	539.4371736
9	657	104	289.1161507	538.839962
9	657	105	288.9992125	538.0496253
9	657	106	289.4970266	537.5985667
9	657	107	289.3086459	537.6949128
9	657	108	288.5396691	537.7749583
9	657	109	288.7579537	538.3012589
9	657	110	289.0076187	538.0775014
9	657	111	288.2811845	539.082343
9	657	112	288.8534335	543.3805889
9	657	113	290.4403477	543.6784073
9	657	114	290.5957337	543.828537
9	657	115	290.5429737	544.7389224
9	657	116	289.7130079	545.2564428
9	657	117	288.4906299	545.5876101
9	657	118	287.9732276	545.9267702
9	657	119	286.8308361	546.3049491
9	657	120	286.7821118	546.8652287
9	657	121	287.5640621	547.2318712
9	657	122	287.9246215	547.7204917
9	657	123	286.8195557	548.5271683
9	657	124	287.1865526	549.5511058
9	657	125	287.0892419	550.7765943
9	657	126	285.8031581	552.1739859
9	657	127	286.2962475	553.7881265
9	657	128	285.0370556	555.7258355
9	657	129	285.4124586	557.9024606
9	657	130	284.6815753	558.9073415
9	657	131	283.9111023	559.7624471
9	657	132	282.8250143	560.0361297
9	657	133	282.6170848	559.9003318
9	657	134	283.1496654	559.6423197
9	657	135	283.7489638	559.037391
9	657	136	284.8414302	558.8332807
9	657	137	284.5606604	558.5021133
9	657	138	283.2182928	559.8089074
9	657	139	281.1099013	562.2598451
9	657	140	279.4844606	563.2203918
9	657	141	278.6546719	565.4307597
9	657	142	276.6011469	566.8991017
9	657	143	274.9849195	568.570294
9	657	144	272.1878133	571.6365942
9	657	145	271.0906024	573.0016211
9	657	146	268.4348851	575.7275013
9	657	147	266.3857305	579.0035816
9	657	148	265.2196757	581.2918689
9	657	149	264.0897654	582.5251533
9	657	150	262.7351724	584.521922
9	657	151	262.0505722	585.0181021
9	657	152	260.7501566	587.9256105
9	657	153	258.7608688	589.1189312
9	657	154	258.0338244	590.5039597
9	657	155	257.2569336	590.6167243
9	657	156	256.4734674	591.5604981
9	657	157	256.3136519	592.6031772
9	657	158	255.1100745	593.5522664
9	657	159	254.0634187	594.3475248
9	657	160	252.9857566	594.156132
9	657	161	251.9557753	594.5856141
9	657	162	251.047398	596.5069045
9	657	163	250.0068844	597.338268
9	657	164	249.8962262	597.57179
9	657	165	249.1418962	598.4156348
9	657	166	247.9742861	599.5558805
9	657	167	247.9130019	598.9806786
9	657	168	248.4587528	598.7818836
9	657	169	249.8314771	597.6413623
9	657	170	251.2342825	596.9733579
9	657	171	252.7347332	595.4615086
9	657	172	254.2252029	594.6848737
9	657	173	254.7377426	594.6480205
9	657	174	255.2612476	595.1328218
9	657	175	255.3644249	595.2436177
9	657	176	254.9315371	595.3610678
9	657	177	255.0022315	595.6412863
9	657	178	254.1819121	594.8352791
9	657	179	254.8039878	595.2141666
9	657	180	254.2643398	594.9553277
9	657	181	254.1195254	594.7259005
9	657	182	254.3528899	594.8140569
9	657	183	254.1667338	594.5706917
9	657	184	253.9203565	594.4217431
9	657	185	253.9930786	593.9310752
9	657	186	254.2475078	593.9524942
9	657	187	254.3021577	594.0742359
9	657	188	254.2535516	594.1488086
9	657	189	253.846709	593.739525
9	657	190	253.8737978	593.3568576
9	657	191	254.4305141	593.7140506
9	657	192	254.1992954	593.3690239
9	657	193	253.5899766	592.6351482
9	657	194	254.1661432	593.3784734
9	657	195	253.8834639	593.0400614
9	657	196	254.2260297	592.7518501
9	657	197	254.1882118	592.7416525
9	657	198	254.2242776	592.6405423
9	657	199	254.3319631	592.6664104
9	657	200	254.5658198	593.0495503
9	658	1	348.2521045	325.3944303
9	658	2	345.3514076	327.4057867
9	658	3	342.0287883	331.0966038
9	658	4	339.4999312	334.1841655
9	658	5	337.0597818	335.8455933
9	658	6	335.1880227	339.5179641
9	658	7	332.6887349	342.304597
9	658	8	331.971829	344.6807652
9	658	9	330.0750878	346.295772
9	658	10	330.0392779	347.9364895
9	658	11	329.8721587	348.4110144
9	658	12	329.2334478	348.6548522
9	658	13	328.2081323	348.8442763
9	658	14	326.7471728	351.2489505
9	658	15	324.8938207	353.5309775
9	658	16	323.1984533	355.0610172
9	658	17	321.2596615	356.7608731
9	658	18	320.2052886	358.7054724
9	658	19	318.1622368	360.679759
9	658	20	317.2234043	361.8318167
9	658	21	316.4193264	363.2103485
9	658	22	316.5680977	364.1887313
9	658	23	315.1592092	365.6997144
9	658	24	317.285102	365.2543256
9	658	25	317.3906811	363.1443592
9	658	26	317.3597928	360.8002408
9	658	27	318.1609572	358.9293874
9	658	28	318.6305211	357.70508
9	658	29	318.2820099	356.8145781
9	658	30	318.6463491	356.2964671
9	658	31	318.4141461	355.8313917
9	658	32	318.5999872	355.547669
9	658	33	318.956944	355.083263
9	658	34	318.4011923	354.5981073
9	658	35	319.1974154	354.6396854
9	658	36	319.4339494	354.5881459
9	658	37	320.312541	354.6537022
9	658	38	320.6106349	354.0112115
9	658	39	321.0608273	353.678233
9	658	40	321.3067124	352.9051023
9	658	41	321.7268434	352.3306484
9	658	42	322.3412019	351.8267118
9	658	43	323.1003945	351.5680304
9	658	44	323.0882676	351.1446118
9	658	45	322.8785466	350.6562275
9	658	46	323.3310423	350.3253358
9	658	47	323.4411295	349.6722144
9	658	48	323.5974015	349.4348732
9	658	49	324.2437113	349.3256127
9	658	50	324.3312772	348.9105413
9	658	51	324.6925256	348.0842175
9	658	52	324.6441951	347.385187
9	658	53	324.6250991	346.7986849
9	658	54	324.7571172	345.9001902
9	658	55	324.4667995	344.7004517
9	658	56	324.8515733	342.8888942
9	658	57	325.1325793	341.4319311
9	658	58	326.1423819	340.5282785
9	658	59	326.615509	338.8786233
9	658	60	327.5812334	337.6314402
9	658	61	328.2783345	335.952452
9	658	62	329.0747151	334.6224672
9	658	63	329.4464958	333.0431717
9	658	64	330.203641	330.7849261
9	658	65	331.0404971	328.4795115
9	658	66	332.0097453	326.5437515
9	658	67	333.0014756	324.3191306
9	658	68	333.7828747	322.6499069
9	658	69	334.8972522	320.6414247
9	658	70	336.883902	318.9337926
9	658	71	338.8409038	315.8309934
9	658	72	341.2906997	314.5077021
9	658	73	344.1449757	312.6730719
9	658	74	346.4599973	311.0074509
9	658	75	348.5630341	308.9162852
9	658	76	350.7452108	308.0050336
9	658	77	352.5632255	305.6414845
9	658	78	354.7072103	304.7294848
9	658	79	356.6055461	303.2311996
9	658	80	358.6275136	301.4908681
9	658	81	360.1006591	300.140173
9	658	82	360.8979255	298.5436519
9	658	83	359.8443401	297.6927592
9	658	84	360.7107457	296.9351219
9	658	85	359.5064399	296.0651727
9	658	86	360.0916033	295.5123543
9	658	87	360.2518125	295.0318053
9	658	88	360.33174	294.0541903
9	658	89	361.1511341	293.9925517
9	658	90	361.8637483	293.4804845
9	658	91	362.5889225	292.8290955
9	658	92	363.0132073	291.7199546
9	658	93	363.6360114	290.4868276
9	658	94	364.0345462	289.8049639
9	658	95	364.6992039	289.3024447
9	658	96	364.4634376	287.8145146
9	658	97	363.8371293	287.1232603
9	658	98	363.2517297	287.3275281
9	658	99	362.5816778	287.0238628
9	658	100	361.8068541	286.4787616
9	658	101	361.6278639	286.490357
9	658	102	362.1298712	286.0341406
9	658	103	362.295514	285.2837676
9	658	104	362.9794645	285.3453274
9	658	105	363.8504374	285.195119
9	658	106	365.7561361	284.2484315
9	658	107	367.7468807	284.1285404
9	658	108	369.3968509	282.4746722
9	658	109	371.5517026	282.4750463
9	658	110	373.2437233	281.5960413
9	658	111	374.0200432	281.9779606
9	658	112	374.1841898	281.8877174
9	658	113	374.4851186	282.1927804
9	658	114	374.9605885	281.407759
9	658	115	375.1626907	282.1043877
9	658	116	375.7054492	282.4110059
9	658	117	375.5115366	282.4883347
9	658	118	376.1447352	282.1655145
9	658	119	375.3365624	282.1987454
9	658	120	375.0344524	282.1860279
9	658	121	375.5268921	281.3453329
9	658	122	375.3657379	281.5383596
9	658	123	374.4387371	281.1860292
9	658	124	373.844321	281.4640822
9	658	125	373.9557469	280.8221822
9	658	126	372.5867434	280.940715
9	658	127	373.0502438	281.3333635
9	658	128	371.1954152	281.238927
9	658	129	371.0481204	282.0652902
9	658	130	370.3012122	282.0703693
9	658	131	369.616041	282.4923311
9	658	132	368.5412728	282.3158607
9	658	133	367.839565	282.2606596
9	658	134	366.8050361	281.9799292
9	658	135	365.0203311	280.5612958
9	658	136	363.4801332	281.4377613
9	658	137	361.0934131	281.6568334
9	658	138	359.7305123	282.0427294
9	658	139	357.8484376	282.620904
9	658	140	356.3302886	281.5177281
9	658	141	355.0537725	282.0738341
9	658	142	353.2657995	280.7654455
9	658	143	351.8789993	279.8371256
9	658	144	349.4627493	280.419966
9	658	145	348.9419216	279.4224085
9	658	146	347.7661614	278.1949316
9	658	147	346.4644858	277.4390858
9	658	148	344.9129878	275.4498373
9	658	149	343.4687029	273.6941109
9	658	150	342.0211499	272.5603224
9	658	151	341.071667	269.9825639
9	658	152	340.8092057	270.2353394
9	658	153	339.8965367	268.582928
9	658	154	339.8500764	268.4019495
9	658	155	339.8327129	267.2436709
9	658	156	339.3607078	266.4661895
9	658	157	338.9423684	265.6837667
9	658	158	337.9436297	264.9669199
9	658	159	337.9696553	264.4793625
9	658	160	337.2458591	262.8417751
9	658	161	336.9005175	261.6980843
9	658	162	336.1706578	261.5598256
9	658	163	335.5138354	259.540437
9	658	164	336.0295839	255.2660905
9	658	165	336.3563415	251.8497238
9	658	166	335.293464	249.0345257
9	658	167	335.0806129	246.7112357
9	658	168	333.9206806	244.4092071
9	658	169	333.4553296	242.2709511
9	658	170	332.6708988	241.3349929
9	658	171	331.9005636	240.3463928
9	658	172	331.1560178	239.91884
9	658	173	329.4522246	239.7372708
9	658	174	328.6067458	239.7024256
9	658	175	327.4778592	238.1735278
9	658	176	326.3550558	236.5268059
9	658	177	325.9682149	235.0757487
9	658	178	323.6471494	233.2919493
9	658	179	323.3213565	232.9899771
9	658	180	321.7085939	231.6075473
9	658	181	320.8911094	231.1614301
9	658	182	320.1385512	230.7389171
9	658	183	319.0863241	231.1936964
9	658	184	318.9273945	230.4638958
9	658	185	317.6439684	230.8194351
9	658	186	317.3282353	230.6463705
9	658	187	317.5111038	230.5361061
9	658	188	316.6573566	230.5453391
9	658	189	315.9423603	229.880642
9	658	190	315.3220367	229.8207358
9	658	191	315.4711231	229.5739844
9	658	192	315.068651	229.3079993
9	658	193	313.982189	228.1997245
9	658	194	313.5667828	229.5849301
9	658	195	312.9300013	228.9509441
9	658	196	312.3973616	229.2635076
9	658	197	311.5852122	229.4696259
9	658	198	311.8530675	229.5938482
9	658	199	311.6660846	229.7682908
9	658	200	311.6215536	230.6387125
9	659	1	600.5142618	68.91368377
9	659	2	599.6106879	69.24740546
9	659	3	600.326767	68.71468707
9	659	4	602.7725861	67.27594878
9	659	5	604.5419356	63.90265134
9	659	6	606.219152	62.59811143
9	659	7	607.8371513	60.75108859
9	659	8	609.6572133	59.66183107
9	659	9	611.4197907	57.73399981
9	659	10	614.0219212	55.80539094
9	659	11	616.1056651	54.59602078
9	659	12	617.856588	53.59514117
9	659	13	621.1016028	51.56670174
9	659	14	623.9570994	50.54430471
9	659	15	625.4360327	49.74442983
9	659	16	625.0360805	49.93882971
9	659	17	624.0456102	50.44442001
9	659	18	623.2998832	50.35813381
9	659	19	622.4317845	50.52934292
9	659	20	622.9453282	49.83908282
9	659	21	623.2770074	49.85304551
9	659	22	623.9192618	49.2473392
9	659	23	623.8968979	47.53871781
9	659	24	624.2442869	47.50771148
9	659	25	624.5908098	47.08790537
9	659	26	624.2991731	46.38730982
9	659	27	624.8004717	46.24993699
9	659	28	624.7770841	47.32010838
9	659	29	624.3435072	46.75648701
9	659	30	624.2839751	46.96632608
9	659	31	623.4428076	47.10745905
9	659	32	622.4681653	47.18159865
9	659	33	622.8555574	47.05348342
9	659	34	622.8212634	47.04939846
9	659	35	623.058329	47.51962677
9	659	36	623.5389568	48.20169726
9	659	37	600.578125	48.38169643
9	659	38	594.8511071	39.38355431
9	659	39	594.7237744	36.25300695
9	659	40	595.342838	34.03629261
9	659	41	596.8836659	32.14894185
9	659	42	598.1734114	31.01569471
9	659	43	599.0106809	30.50470537
9	659	44	600.3527926	29.11236584
9	659	45	602.6371426	26.48679359
9	659	46	604.6140672	23.93174352
9	659	47	605.5798506	22.77406044
9	659	48	606.7288765	21.59725924
9	659	49	608.2691138	20.42608102
9	659	50	608.8146678	19.43545072
9	659	51	609.3993981	18.37255475
9	659	52	610.4264067	16.80355293
9	659	53	610.504523	16.76730751
9	659	54	610.8887653	16.06601555
9	659	55	610.9971989	15.41533774
9	659	56	612.1285463	14.36768408
9	659	57	612.5381843	14.27833416
9	659	58	613.8695865	14.92997538
9	659	59	614.7478435	14.53506785
9	659	60	615.4328965	15.29904429
9	659	61	615.4638438	15.40695741
9	659	62	615.8170601	15.46658309
9	659	63	616.2068146	15.80137154
9	659	64	616.4853795	15.77286048
9	659	65	616.3567869	16.05489756
9	659	66	617.3106796	16.67219311
9	659	67	618.187401	17.37011867
9	659	68	618.401512	17.76792627
9	659	69	619.0547909	18.37295463
9	659	70	620.0312838	19.15869087
9	659	71	620.1363313	19.34658804
9	659	72	621.3963107	20.21581869
9	659	73	621.8904434	20.93257198
9	659	74	622.4598575	21.35779927
9	659	75	622.6242797	21.24481563
9	659	76	623.5031272	22.40534096
9	659	77	624.2991731	22.49472534
9	659	78	625.2716105	23.60591368
9	659	79	625.5834063	25.08965054
9	659	80	627.0318648	26.31482654
9	659	81	628.149156	27.57224667
9	659	82	628.6977024	28.5104861
9	659	83	628.583166	29.17166669
9	659	84	628.9279564	30.66465869
9	659	85	627.4291397	31.86270169
9	659	86	627.3909084	32.77108645
9	659	87	626.7479452	34.23957114
9	659	88	625.959459	35.42597445
9	659	89	625.2995655	36.72397843
9	659	90	625.1675867	37.38344383
9	659	91	625.2168031	38.14902965
9	659	92	625.2540107	38.61256207
9	659	93	625.2950375	39.25647016
9	659	94	625.3436634	40.18977072
9	659	95	625.8594907	41.12777638
9	659	96	625.9385913	41.55721659
9	659	97	625.9144162	41.8359734
9	659	98	627.031983	42.99969534
9	659	99	627.8228709	44.0498012
9	659	100	627.3208636	44.12194261
9	659	101	627.9466994	44.34335738
9	659	102	628.3786226	44.88964965
9	659	103	628.7440052	45.5277502
9	659	104	628.99745	46.84201528
9	659	105	628.6404145	47.76469495
9	659	106	629.0454852	47.71313584
9	659	107	628.6706531	48.91271193
9	659	108	628.6720311	49.25660665
9	659	109	628.9610299	50.58809255
9	659	110	629.1588798	50.74662352
9	659	111	629.2308539	51.7364442
9	659	112	629.0230425	52.33361147
9	659	113	629.4477604	53.33046518
9	659	114	630.0320576	53.22926148
9	659	115	630.4062992	55.46855385
9	659	116	630.5693433	56.68713239
9	659	117	630.5291827	58.01066984
9	659	118	631.1786424	58.33687127
9	659	119	631.5656802	58.58412465
9	659	120	631.8862168	59.21392732
9	659	121	633.1587956	59.40199305
9	659	122	634.4645266	59.92034517
9	659	123	635.2006072	60.32844269
9	659	124	636.2382465	61.48851769
9	659	125	636.8207325	61.79932914
9	659	126	636.8912892	62.61201014
9	659	127	637.6172115	64.24696933
9	659	128	637.7786807	65.20700424
9	659	129	639.0723634	68.51388906
9	659	130	639.9970807	70.19716399
9	659	131	640.7039464	72.20921436
9	659	132	641.1372083	73.28524743
9	659	133	641.9664457	74.74634966
9	659	134	648.9598214	54.1875
9	659	135	651.1921201	54.37789367
9	659	136	653.3250805	54.61996949
9	659	137	654.8716962	55.10571573
9	659	138	656.1990824	55.17572115
9	659	139	658.6854559	55.32100798
9	659	140	660.517448	54.39119686
9	659	141	663.0973721	55.4612649
9	659	142	663.8560922	55.43048496
9	659	143	666.4681053	56.00815761
9	659	144	669.2642272	57.79205057
9	659	145	672.2651681	58.21333316
9	659	146	674.241069	59.2225205
9	659	147	676.5220329	60.71789212
9	659	148	678.7807903	61.03776923
9	659	149	680.551006	61.72496808
9	659	150	682.3828801	63.11687204
9	659	151	683.9607974	63.60025098
9	659	152	684.6351016	64.9460687
9	659	153	685.3650793	64.50730443
9	659	154	686.8084981	65.47586363
9	659	155	689.2802642	64.85088417
9	659	156	691.6734415	65.08827458
9	659	157	694.1659178	65.26793907
9	659	158	696.8953416	65.07133429
9	659	159	699.7924162	65.26815563
9	659	160	700.5581447	64.00458344
9	659	161	700.6325599	63.70757719
9	659	162	700.0073147	64.79515151
9	659	163	699.191031	64.79717922
9	659	164	698.562321	64.6704519
9	659	165	698.0346424	65.04763659
9	659	166	697.3268711	65.68613088
9	659	167	696.6831205	66.40587161
9	659	168	696.0565365	66.8504631
9	659	169	695.8880196	67.00761109
9	659	170	696.1427637	67.69963806
9	659	171	696.3743564	67.72032864
9	659	172	697.4930256	67.99698882
9	659	173	698.1720546	68.30499002
9	659	174	698.9608558	69.13536923
9	659	175	700.122048	68.87934549
9	659	176	700.3722248	69.46690079
9	659	177	701.6813025	69.92408184
9	659	178	701.6242114	69.75873932
9	659	179	703.2711893	70.18999808
9	659	180	703.3885999	69.66270827
9	659	181	703.0494398	70.67378552
9	659	182	704.1223575	70.75503196
9	659	183	704.6827946	71.30666913
9	659	184	705.5471922	71.23872588
9	659	185	705.5977473	71.70022813
9	659	186	706.1498372	71.76430789
9	659	187	706.4577351	71.71311791
9	659	188	706.6093216	72.42043642
9	659	189	706.6749172	72.46996781
9	659	190	706.4200156	73.05828597
9	659	191	706.1769259	73.92550366
9	659	192	706.8213065	74.03972018
9	659	193	706.4156058	73.84542857
9	659	194	706.7352368	74.827414
9	659	195	706.9353311	74.55276677
9	659	196	707.2905554	75.20735974
9	659	197	707.1868466	75.91305411
9	659	198	707.3321334	76.34618802
9	659	199	707.9066661	76.03579491
9	659	200	708.4308799	76.95582673
9	660	1	733.6623598	157.8271533
9	660	2	733.5891258	157.1761088
9	660	3	733.4651792	157.4561305
9	660	4	733.5091196	157.7741964
9	660	5	733.5268375	157.1336744
9	660	6	733.4124979	158.0097757
9	660	7	733.4597457	157.6442159
9	660	8	733.663541	157.9137249
9	660	9	733.2955597	157.6409479
9	660	10	733.5200653	157.6553388
9	660	11	733.3609979	157.2583888
9	660	12	733.222877	157.0592494
9	660	13	733.4075369	156.1839356
9	660	14	733.4312395	156.6079644
9	660	15	733.4773061	156.8087969
9	660	16	733.4384054	156.0232932
9	660	17	733.553375	156.1585104
9	660	18	733.5814086	155.9442714
9	660	19	733.3048518	156.0394165
9	660	20	733.6214905	155.4127637
9	660	21	733.280283	155.6197581
9	660	22	733.5435317	155.2968295
9	660	23	733.3018594	154.4678973
9	660	24	733.6950395	154.6100638
9	660	25	733.3140651	154.9064745
9	660	26	733.5327435	154.3607236
9	660	27	733.5314835	153.997162
9	660	28	733.4144666	154.6281951
9	660	29	733.4295071	153.9816982
9	660	30	733.5892833	154.6275848
9	660	31	733.1452332	154.8995744
9	660	32	733.5402243	154.6956905
9	660	33	733.7009454	154.7310771
9	660	34	733.1227905	154.7828528
9	660	35	732.8263896	155.2262532
9	660	36	732.3427301	155.6501541
9	660	37	732.1704333	155.2425734
9	660	38	732.0295563	154.7242655
9	660	39	731.6960659	155.0164437
9	660	40	730.433921	155.0809762
9	660	41	730.8744275	154.2882082
9	660	42	730.7972562	154.7108688
9	660	43	731.4186429	155.2214595
9	660	44	731.3901367	155.2821926
9	660	45	731.7516608	154.9284349
9	660	46	731.8395416	154.0088165
9	660	47	731.3698202	154.054194
9	660	48	731.3765924	154.5227342
9	660	49	731.5858999	155.0559251
9	660	50	730.8715927	154.7184383
9	660	51	730.8659229	154.6174069
9	660	52	730.9379757	154.5594004
9	660	53	730.2731212	155.2710992
9	660	54	730.3513162	155.1402328
9	660	55	729.1963449	155.0424201
9	660	56	728.8528538	154.3101784
9	660	57	727.5741722	154.2092158
9	660	58	728.1143714	154.8488716
9	660	59	727.8834874	154.0898464
9	660	60	727.7048909	154.6624399
9	660	61	726.9712121	154.7742596
9	660	62	726.9401861	154.5557683
9	660	63	726.5035381	154.662558
9	660	64	726.3416358	154.5842646
9	660	65	725.5154302	154.6108709
9	660	66	726.012319	154.7986217
9	660	67	725.4316442	155.0841261
9	660	68	725.2321012	154.751246
9	660	69	724.2416308	155.1202411
9	660	70	723.8531756	155.7809516
9	660	71	722.2199783	155.7060344
9	660	72	722.9707451	156.0198973
9	660	73	722.5248838	156.6344035
9	660	74	722.1201281	157.3597844
9	660	75	721.1941509	157.2941199
9	660	76	721.5800076	157.9336084
9	660	77	721.4543285	157.5104654
9	660	78	721.4062933	157.9556278
9	660	79	721.0255552	158.5860506
9	660	80	721.2909301	159.0180328
9	660	81	721.1622587	159.4376027
9	660	82	720.9573609	159.382126
9	660	83	719.9031849	159.4718573
9	660	84	721.1006004	159.8825387
9	660	85	720.0414633	160.0290362
9	660	86	720.1696622	160.3249745
9	660	87	720.278332	160.5895717
9	660	88	720.3888918	160.4103256
9	660	89	720.9556285	160.7760429
9	660	90	721.0913871	160.7012733
9	660	91	721.1387136	160.7581478
9	660	92	720.9813786	160.5414873
9	660	93	721.1117823	160.3304474
9	660	94	720.7745122	160.5803289
9	660	95	721.8871967	160.5001259
9	660	96	720.8731025	160.521407
9	660	97	721.1848589	160.1964212
9	660	98	721.9707464	160.4220489
9	660	99	721.9789361	161.1926105
9	660	100	721.6449732	161.0903881
9	660	101	721.9769674	161.4577393
9	660	102	722.7497044	160.9406521
9	660	103	722.7056065	160.5122429
9	660	104	722.7285216	160.9429849
9	660	105	721.7697073	161.1302435
9	660	106	721.744036	161.063319
9	660	107	721.9989376	161.5256678
9	660	108	721.5096084	160.7054862
9	660	109	721.4261374	161.5086389
9	660	110	720.8641254	161.3088006
9	660	111	720.0805214	161.8222852
9	660	112	719.0476069	162.4310528
9	660	113	718.8667267	163.2039177
9	660	114	718.115015	162.7197169
9	660	115	717.8254651	163.4366818
9	660	116	717.4325213	163.7232493
9	660	117	716.3865348	164.2071647
9	660	118	716.2809361	164.8058822
9	660	119	714.3385811	165.397995
9	660	120	713.7796402	166.0334772
9	660	121	713.7600324	165.8636609
9	660	122	713.5399366	166.8979142
9	660	123	712.5918318	167.3631667
9	660	124	713.2018002	167.3556465
9	660	125	713.763261	166.948863
9	660	126	712.0538374	167.5927121
9	660	127	713.6710491	167.6411804
9	660	128	711.8093303	167.8523778
9	660	129	713.2409371	168.5161497
9	660	130	713.0638368	168.4787255
9	660	131	712.5427728	169.0141606
9	660	132	711.8261032	168.8899975
9	660	133	711.8789419	168.7991637
9	660	134	711.8845329	169.6379687
9	660	135	711.02801	170.1098557
9	660	136	710.0795901	170.9010783
9	660	137	708.7553144	171.5035265
9	660	138	708.4500152	172.4253695
9	660	139	707.0917999	173.1480829
9	660	140	705.288117	172.6747982
9	660	141	705.9055664	173.8597915
9	660	142	705.5588466	173.3227814
9	660	143	705.8940694	173.2150959
9	660	144	704.9303728	174.1891477
9	660	145	705.3967868	173.7678552
9	660	146	704.3640297	173.9329074
9	660	147	704.2539425	174.9950565
9	660	148	704.6573595	174.4114877
9	660	149	704.375133	173.8216586
9	660	150	703.6592508	174.3264811
9	660	151	702.7444556	174.0474635
9	660	152	703.9674636	174.4591489
9	660	153	703.2053574	173.8952076
9	660	154	703.251109	175.0220468
9	660	155	703.155511	174.7951985
9	660	156	702.7767416	174.9615303
9	660	157	702.7650871	175.0426389
9	660	158	702.7519365	174.7845284
9	660	159	703.0372342	174.8641212
9	660	160	703.2614247	174.145601
9	660	161	703.365921	173.8637091
9	660	162	702.819737	175.4550724
9	660	163	702.3766319	175.8855978
9	660	164	702.378758	176.2191079
9	660	165	702.9666775	176.3053744
9	660	166	702.4185249	176.4293013
9	660	167	701.8465121	176.9204811
9	660	168	701.7071312	176.9518024
9	660	169	701.4475049	177.0052514
9	660	170	700.7735944	177.4059517
9	660	171	700.2719808	177.1857969
9	660	172	700.4851469	177.1807768
9	660	173	700.6221654	177.4001639
9	660	174	700.7331189	177.9383748
9	660	175	700.3753747	177.8144479
9	660	176	700.1833913	177.9892646
9	660	177	700.6457893	178.0215899
9	660	178	699.6081499	177.9268582
9	660	179	701.4052969	178.1794958
9	660	180	701.6349209	177.0682287
9	660	181	701.6475203	176.8175794
9	660	182	703.0647954	176.3711275
9	660	183	702.9918763	176.1587095
9	660	184	703.0563695	175.9001265
9	660	185	702.6837423	176.2876368
9	660	186	702.3815929	176.163769
9	660	187	702.5982238	176.2318451
9	660	188	702.1517326	176.3584494
9	660	189	701.0006986	176.0661433
9	660	190	700.8753346	176.3530946
9	660	191	700.1475618	176.7609018
9	660	192	700.0653507	176.6448889
9	660	193	698.652013	176.3785297
9	660	194	699.5074335	176.5503737
9	660	195	698.630594	176.4014645
9	660	196	698.3254523	176.135066
9	660	197	698.2857641	176.4133552
9	660	198	697.4368008	176.2775967
9	660	199	697.6831191	175.9353458
9	660	200	698.0350361	176.5354906
9	661	1	801.0903331	440.8136368
9	661	2	800.3468898	440.0977546
9	661	3	799.781098	439.7168196
9	661	4	799.3532696	440.0422385
9	661	5	798.6265992	439.7965502
9	661	6	798.426505	440.0808635
9	661	7	798.2121577	440.3267881
9	661	8	797.9390657	441.6446853
9	661	9	797.4992679	442.7993022
9	661	10	797.3678404	444.0623527
9	661	11	797.0405709	445.1321599
9	661	12	797.1690848	445.9415533
9	661	13	797.5657297	446.4615147
9	661	14	796.886307	448.0019883
9	661	15	796.8609507	449.094435
9	661	16	796.6981822	450.1568007
9	661	17	796.3490214	451.0956135
9	661	18	796.2664165	451.1708161
9	661	19	795.72039	450.6395546
9	661	20	796.14247	450.7820459
9	661	21	794.9406447	450.9784784
9	661	22	794.6944839	450.8643357
9	661	23	794.1922403	450.1509735
9	661	24	793.2762639	450.5712028
9	661	25	792.3851713	450.0580923
9	661	26	791.0070332	450.5454922
9	661	27	790.7766217	450.6229785
9	661	28	790.3424149	451.7149134
9	661	29	789.5680242	451.6447111
9	661	30	789.4552596	452.4043368
9	661	31	788.9892393	452.5190307
9	661	32	788.0298737	452.9732785
9	661	33	788.4014773	453.7544413
9	661	34	787.8146602	454.8672833
9	661	35	787.5117234	456.5039847
9	661	36	787.020583	458.0802091
9	661	37	787.1326389	458.6711603
9	661	38	785.8477364	459.6292659
9	661	39	785.0669673	460.5344934
9	661	40	783.8060036	461.6315075
9	661	41	783.3511652	462.7657291
9	661	42	782.1357956	463.1455223
9	661	43	781.1324109	463.5880762
9	661	44	779.680645	464.0696883
9	661	45	777.9653154	463.7337961
9	661	46	776.2489621	463.9712948
9	661	47	774.4790614	464.155561
9	661	48	774.0358775	464.6889094
9	661	49	773.4455956	464.8176989
9	661	50	772.3982705	465.4549135
9	661	51	771.6879793	466.0407069
9	661	52	771.2973979	465.982041
9	661	53	770.9062653	466.0620865
9	661	54	770.5742711	466.1248473
9	661	55	770.4996196	466.7464702
9	661	56	770.6173453	467.316908
9	661	57	770.2187317	467.6001583
9	661	58	770.7144394	468.6102758
9	661	59	770.3849651	469.4795163
9	661	60	770.5145027	470.7744196
9	661	61	769.9350877	471.7433529
9	661	62	770.0519472	472.5758189
9	661	63	769.3263792	474.1217259
9	661	64	768.99533	475.0752249
9	661	65	767.2330676	475.8633174
9	661	66	766.7461796	476.9569059
9	661	67	766.3214223	476.469191
9	661	68	765.5985317	475.8234718
9	661	69	765.2554343	475.2311818
9	661	70	764.9676955	474.7617754
9	661	71	764.1879501	473.7571701
9	661	72	764.7562618	472.4238386
9	661	73	764.3752875	470.593382
9	661	74	764.3099281	469.522118
9	661	75	764.1564516	468.0094025
9	661	76	765.1081788	466.032596
9	661	77	765.2328341	463.3581765
9	661	78	765.7409049	461.3380202
9	661	79	765.6537328	459.6569059
9	661	80	766.4163903	458.3495212
9	661	81	766.8196498	456.9384672
9	661	82	767.0128144	454.7135312
9	661	83	766.1884986	453.206328
9	661	84	767.011397	452.2457025
9	661	85	766.0499052	450.5198603
9	661	86	766.7592515	449.0407694
9	661	87	766.71161	448.160347
9	661	88	766.4989164	447.8199269
9	661	89	766.4004835	447.117471
9	661	90	766.4049721	446.1541681
9	661	91	766.2240919	445.5899906
9	661	92	766.0087209	444.9875424
9	661	93	765.2813418	444.4149391
9	661	94	764.6982258	443.8907253
9	661	95	765.0681757	443.3193031
9	661	96	764.8510723	442.5970425
9	661	97	764.61003	441.8874994
9	661	98	765.3689864	441.2918234
9	661	99	765.4432441	440.78517
9	661	100	765.1010129	439.9610118
9	661	101	765.8523309	439.2672967
9	661	102	766.5399432	438.5136557
9	661	103	766.8802057	437.3810483
9	661	104	767.5815198	436.3434877
9	661	105	767.5702591	434.9578293
9	661	106	768.5274198	433.3645564
9	661	107	768.5452952	432.2517538
9	661	108	768.4222148	430.9060198
9	661	109	768.6092371	430.0919804
9	661	110	768.5811247	429.3031398
9	661	111	768.2810228	428.1161582
9	661	112	768.0785661	427.4046465
9	661	113	768.8184659	426.8802752
9	661	114	768.9928101	426.1608494
9	661	115	769.026356	425.7321548
9	661	116	768.905008	425.1455347
9	661	117	768.5704152	424.3735064
9	661	118	768.7252304	423.6420325
9	661	119	768.4288295	423.2330245
9	661	120	767.7791729	422.6117953
9	661	121	768.1922757	421.996039
9	661	122	768.6900308	421.5399407
9	661	123	768.649634	420.8013796
9	661	124	769.3943372	420.2066879
9	661	125	769.8994944	419.2795296
9	661	126	768.7831876	418.7005478
9	661	127	769.6627832	417.8516238
9	661	128	768.8372863	417.0198272
9	661	129	769.4413488	415.8135133
9	661	130	769.4453648	414.5553451
9	661	131	769.0328132	413.0255023
9	661	132	768.0595883	410.5553112
9	661	133	768.0988039	408.1436285
9	661	134	768.7297189	406.6095334
9	661	135	768.385834	404.9794073
9	661	136	768.9002045	403.6283185
9	661	137	769.1504601	402.136707
9	661	138	769.1543187	399.879052
9	661	139	769.0205288	397.9361064
9	661	140	768.8519331	396.3086576
9	661	141	769.3438609	395.0525368
9	661	142	769.4440261	393.3179932
9	661	143	769.9439073	390.2696471
9	661	144	769.489699	388.5906589
9	661	145	769.3671698	384.6928376
9	661	146	768.1471541	380.8095843
9	661	147	767.7642899	377.0642552
9	661	148	766.8342179	372.3969649
9	661	149	765.0641597	366.7575915
9	661	150	763.6514519	362.6889302
9	661	151	763.118576	357.8710378
9	661	152	762.5760144	352.959201
9	661	153	761.7952453	348.3060457
9	661	154	761.7137429	344.9798828
9	661	155	762.1150338	341.0356012
9	661	156	761.424193	338.8844505
9	661	157	761.19827	337.3552771
9	661	158	760.51617	336.0671853
9	661	159	760.4613626	334.8401218
9	661	160	760.2038623	333.8151606
9	661	161	758.3718308	326.0215851
9	661	162	757.4350654	323.2142025
9	661	163	756.0195228	320.2868894
9	661	164	754.3104929	316.8458358
9	661	165	751.6988735	309.1423853
9	661	166	747.1288349	300.9630123
9	661	167	746.7437657	300.2747307
9	661	168	745.3134188	296.3882882
9	661	169	743.8966163	291.0876419
9	661	170	743.2547556	289.6127246
9	661	171	741.9181167	286.8554049
9	661	172	740.2731863	283.3013701
9	661	173	738.918357	277.611166
9	661	174	737.7851197	273.6212707
9	661	175	737.6521961	270.306211
9	661	176	736.1731052	266.8544478
9	661	177	736.4994297	263.4188867
9	661	178	736.7307862	259.1699753
9	661	179	738.0456123	258.294632
9	661	180	738.5124989	256.6490912
9	661	181	739.396583	257.3838528
9	661	182	740.6196698	256.2627228
9	661	183	741.16672	255.2319343
9	661	184	741.6988871	252.630237
9	661	185	738.7529899	249.1311867
9	661	186	739.4081587	247.1522147
9	661	187	739.3030325	245.8744583
9	661	188	738.9096949	244.8708373
9	661	189	738.1708976	243.2773479
9	661	190	737.0215173	241.9898467
9	661	191	736.802524	241.7504581
9	661	192	736.7437793	240.8646022
9	661	193	736.3856414	239.4377398
9	661	194	737.0366366	239.8761005
9	661	195	738.1464075	238.3873042
9	661	196	738.6069156	237.9010067
9	661	197	738.8503203	237.7071334
9	661	198	739.1862518	236.7054417
9	661	199	740.1586105	235.7761966
9	661	200	740.530214	235.5469072
9	662	1	74.46079607	289.4908254
9	662	2	74.22858322	289.9046763
9	662	3	74.18692153	289.8382145
9	662	4	73.93150806	289.6652483
9	662	5	74.56366328	289.862862
9	662	6	75.1559975	289.9063693
9	662	7	75.05374057	289.3114808
9	662	8	75.35839997	289.025691
9	662	9	75.5187421	288.8775299
9	662	10	75.55645171	288.6743449
9	662	11	76.5410653	288.5332119
9	662	12	76.88780965	287.9848821
9	662	13	77.0638715	287.2177361
9	662	14	77.1548628	286.7691187
9	662	15	77.93125161	286.6943885
9	662	16	77.99565128	285.4447643
9	662	17	79.16318257	285.1775389
9	662	18	79.46083355	284.5760947
9	662	19	80.26665378	284.2384701
9	662	20	80.06086521	283.6515547
9	662	21	80.93193655	283.6067283
9	662	22	81.12514048	283.0860385
9	662	23	81.99708295	282.7807196
9	662	24	82.3753947	281.8311973
9	662	25	83.00564524	281.1859899
9	662	26	83.81923182	280.6655559
9	662	27	83.99210937	279.0285001
9	662	28	84.99609453	278.8384066
9	662	29	85.66802645	277.7617682
9	662	30	86.45524287	277.6424283
9	662	31	86.89362325	276.9895037
9	662	32	87.42650897	276.1696174
9	662	33	88.16775727	275.6340839
9	662	34	88.66182109	275.065595
9	662	35	88.77708592	274.3807192
9	662	36	89.27590404	273.5150813
9	662	37	89.43503053	273.0369144
9	662	38	89.72711022	272.0236864
9	662	39	89.94009914	271.799299
9	662	40	89.9256492	271.180255
9	662	41	90.04024468	270.5187471
9	662	42	90.4053123	269.7886119
9	662	43	90.60388081	269.1659062
9	662	44	90.32875126	268.1812828
9	662	45	90.92772477	268.1736247
9	662	46	91.25426579	267.9630966
9	662	47	91.20140736	267.4305751
9	662	48	90.92195661	267.2582389
9	662	49	90.93761727	266.6516566
9	662	50	91.32470431	266.2864118
9	662	51	91.65122563	266.2936367
9	662	52	91.80437725	266.5941324
9	662	53	91.50503322	266.3243084
9	662	54	91.24807436	266.3917742
9	662	55	90.6104266	266.3111775
9	662	56	90.24008298	266.7624722
9	662	57	90.14166985	267.0312332
9	662	58	90.35524937	267.6973674
9	662	59	90.07641874	267.8625967
9	662	60	89.664064	268.0965518
9	662	61	89.401524	268.7704622
9	662	62	89.72320243	269.8810797
9	662	63	89.04700838	270.3706451
9	662	64	89.08560388	270.5051437
9	662	65	88.37089307	270.7848701
9	662	66	88.58904971	270.8888348
9	662	67	88.60834255	270.9425988
9	662	68	88.62742867	270.6620653
9	662	69	87.96511364	270.223744
9	662	70	88.55394857	270.5540451
9	662	71	88.31808387	269.6960063
9	662	72	88.96562413	269.4049208
9	662	73	89.0027333	269.4901636
9	662	74	89.98584087	269.5200084
9	662	75	89.51944651	269.2132918
9	662	76	89.54476343	268.8403102
9	662	77	89.69851548	269.6700594
9	662	78	88.67460752	269.570091
9	662	79	88.47122564	270.4500804
9	662	80	87.9688344	270.4306498
9	662	81	87.49909333	270.8138093
9	662	82	87.00389753	271.9708477
9	662	83	86.82875603	272.8311898
9	662	84	86.78676459	273.3127232
9	662	85	86.45771354	273.861112
9	662	86	86.24951829	274.8348685
9	662	87	85.77722781	274.8249268
9	662	88	85.61873129	275.1250484
9	662	89	85.46634746	275.4721619
9	662	90	84.71769701	275.783623
9	662	91	83.91582394	276.4257593
9	662	92	83.76452286	277.2259
9	662	93	83.17667225	277.3728995
9	662	94	82.68126975	277.4109143
9	662	95	82.67867112	277.9627877
9	662	96	82.40141049	278.2359978
9	662	97	81.83221291	277.5836639
9	662	98	82.15056431	277.4968658
9	662	99	82.26554368	277.9399907
9	662	100	81.71018083	277.3968778
9	662	101	82.47357651	277.9583976
9	662	102	81.6373307	277.1738487
9	662	103	82.60323221	278.121363
9	662	104	82.51913122	278.3022037
9	662	105	81.62046424	277.6185091
9	662	106	82.06155152	277.7056221
9	662	107	81.57909785	277.4958027
9	662	108	81.66349414	277.7096185
9	662	109	82.19235889	277.7168828
9	662	110	81.67523718	277.8603388
9	662	111	81.67193476	278.1296904
9	662	112	82.13530723	278.4407774
9	662	113	81.94635068	278.9649912
9	662	114	81.21079179	278.2552316
9	662	115	81.76350188	278.6962303
9	662	116	81.98667368	278.7317448
9	662	117	81.9665048	278.7775948
9	662	118	81.40189418	278.5452737
9	662	119	81.13058874	278.7002463
9	662	120	81.77828157	279.3823464
9	662	121	81.55495228	279.0938004
9	662	122	82.12996725	280.184495
9	662	123	81.43695595	279.8380706
9	662	124	81.40469459	280.1354558
9	662	125	81.46023038	280.4028584
9	662	126	81.09954303	280.688471
9	662	127	81.58143071	281.0157011
9	662	128	81.16254003	281.1860686
9	662	129	81.06172022	281.3001129
9	662	130	81.56960893	281.7387098
9	662	131	81.37268916	282.3492098
9	662	132	80.72300799	282.5546588
9	662	133	80.79598115	282.9425628
9	662	134	80.7560568	283.5283758
9	662	135	80.05347291	283.7057518
9	662	136	80.59957816	284.4964035
9	662	137	80.183104	284.4157476
9	662	138	80.08727966	284.6771064
9	662	139	80.32529512	284.9769722
9	662	140	80.23196605	285.0669988
9	662	141	80.12225776	285.3756841
9	662	142	80.08188554	285.3310153
9	662	143	79.7788995	284.9495488
9	662	144	80.52935127	285.5180967
9	662	145	80.46034494	285.6875587
9	662	146	80.91170861	286.0437279
9	662	147	80.56151911	285.7133284
9	662	148	80.2022984	285.5766839
9	662	149	80.24675066	285.9884087
9	662	150	80.10684318	285.9225178
9	662	151	80.44445297	286.0003978
9	662	152	80.60085286	285.8443621
9	662	153	80.42235972	285.8750928
9	662	154	80.68596772	285.925707
9	662	155	80.67153747	285.858064
9	662	156	80.66859925	285.7726046
9	662	157	80.58668838	285.9693127
9	662	158	80.24038698	285.7911887
9	662	159	79.86466893	285.9129698
9	662	160	79.50704776	285.7071862
9	662	161	79.83043892	286.0705017
9	662	162	80.16439685	286.1169816
9	662	163	79.34295041	286.2098038
9	662	164	79.59149327	286.7962862
9	662	165	79.54351711	287.2321664
9	662	166	79.45099519	287.2586054
9	662	167	78.75267344	286.8775129
9	662	168	79.29917242	287.5925092
9	662	169	79.43292785	287.9314724
9	662	170	79.52957903	288.0834133
9	662	171	78.99058555	288.6400312
9	662	172	78.69386475	288.5931378
9	662	173	78.52461445	288.65267
9	662	174	78.5879855	288.6455041
9	662	175	78.34320278	288.479192
9	662	176	77.76187827	288.4556862
9	662	177	78.30371646	288.9097568
9	662	178	77.61040001	289.237164
9	662	179	77.12663719	289.3052205
9	662	180	76.42198128	289.2634062
9	662	181	76.30770571	289.6553066
9	662	182	75.84531265	290.1742838
9	662	183	75.57600047	290.7936427
9	662	184	75.39901335	291.505056
9	662	185	75.00703912	292.0547049
9	662	186	74.75317105	292.9381394
9	662	187	74.1122504	293.3316738
9	662	188	74.09344481	294.0943312
9	662	189	73.60784621	294.4517014
9	662	190	72.88233239	294.6795733
9	662	191	72.58812656	295.3574211
9	662	192	73.14540885	296.0686966
9	662	193	71.16451246	296.2127431
9	662	194	71.90646456	296.8847636
9	662	195	71.32956461	297.1608874
9	662	196	70.41636894	297.7249271
9	662	197	70.84003854	298.7698701
9	662	198	70.3905451	298.9658302
9	662	199	69.73746799	299.2408121
9	662	200	69.61015991	299.8946816
9	663	1	142.8102728	259.7178326
9	663	2	143.2713616	259.2373033
9	663	3	143.3845594	259.0314213
9	663	4	143.3910067	258.4437577
9	663	5	143.5079843	258.6178459
9	663	6	143.2738323	258.9514151
9	663	7	142.9752068	258.2171063
9	663	8	143.6226782	258.1110941
9	663	9	143.2966589	258.4413165
9	663	10	143.1095381	258.5630386
9	663	11	143.2197041	260.6087874
9	663	12	143.232963	260.7329112
9	663	13	142.7681436	260.8990067
9	663	14	142.1411265	261.284568
9	663	15	142.1802142	260.8420535
9	663	16	141.8266928	259.0823701
9	663	17	141.948336	260.1346365
9	663	18	141.9923158	258.6295594
9	663	19	143.4735328	256.7037608
9	663	20	143.5526235	255.3367653
9	663	21	143.7822673	256.1102503
9	663	22	143.3724718	256.1398786
9	663	23	143.0780396	256.7967011
9	663	24	142.87954	256.7212031
9	663	25	142.6193328	256.2406935
9	663	26	142.6139978	255.5015418
9	663	27	141.5516616	254.4144498
9	663	28	140.919221	255.9322248
9	663	29	139.7567885	256.6199945
9	663	30	139.9997404	256.6838183
9	663	31	139.5877006	257.7971328
9	663	32	139.6706795	256.5016783
9	663	33	140.0119854	255.8146763
9	663	34	139.5095056	256.1625182
9	663	35	139.1050156	255.4826033
9	663	36	138.9459187	254.7455975
9	663	37	139.3862874	253.32157
9	663	38	141.0433546	250.3161406
9	663	39	143.0935723	247.4651523
9	663	40	144.8428907	244.9563164
9	663	41	147.5187671	241.661593
9	663	42	149.388459	238.7151642
9	663	43	151.6078531	235.6588056
9	663	44	152.8726262	232.3705197
9	663	45	153.7633447	230.9302311
9	663	46	154.6435113	229.4438759
9	663	47	155.702166	228.8452272
9	663	48	156.3462808	227.4982923
9	663	49	156.6255445	226.6158815
9	663	50	158.6478172	224.5428471
9	663	51	160.8224835	222.4882983
9	663	52	162.8304046	221.4124474
9	663	53	164.2309952	220.4412699
9	663	54	165.3816748	220.2884234
9	663	55	165.9311071	220.6659329
9	663	56	166.8440911	221.1688852
9	663	57	167.8192847	221.6982569
9	663	58	168.4593933	222.8706901
9	663	59	167.4219705	224.7814089
9	663	60	164.9952768	229.4358832
9	663	61	163.4163161	233.9758211
9	663	62	161.2579306	238.8342088
9	663	63	158.5061133	243.3055194
9	663	64	156.870721	246.9502896
9	663	65	153.4039075	251.7651307
9	663	66	151.7555909	254.3603118
9	663	67	148.6378891	258.0730991
9	663	68	145.6641452	262.6144938
9	663	69	142.1943688	267.0386944
9	663	70	140.5611913	269.3015663
9	663	71	139.3020683	270.4183653
9	663	72	138.199542	272.1434988
9	663	73	136.247324	275.2837024
9	663	74	135.5678128	278.513224
9	663	75	134.1417969	281.1286823
9	663	76	133.5449102	282.1390754
9	663	77	133.2277794	283.692798
9	663	78	132.8919463	282.9861095
9	663	79	132.8211337	284.2801269
9	663	80	132.6356075	285.5555602
9	663	81	132.6649897	287.1709411
9	663	82	131.4610974	288.7388577
9	663	83	131.1259435	291.1015012
9	663	84	130.5949378	293.08319
9	663	85	128.9318761	297.2651474
9	663	86	128.1572098	301.7961673
9	663	87	128.4322803	303.7504721
9	663	88	128.4170626	306.4313685
9	663	89	127.9313164	309.3598628
9	663	90	127.3660069	310.9977848
9	663	91	125.637192	313.4701218
9	663	92	124.6723437	317.3072888
9	663	93	123.5390966	319.3708737
9	663	94	123.2939398	320.4303651
9	663	95	123.6678664	321.6264616
9	663	96	123.7606885	322.6035057
9	663	97	122.8886033	323.223593
9	663	98	122.8503031	323.9468773
9	663	99	123.0942689	324.7554635
9	663	100	122.48558	324.8634443
9	663	101	123.3316298	325.5289683
9	663	102	122.2026841	326.114112
9	663	103	122.7986456	327.0388095
9	663	104	122.3349089	327.7381156
9	663	105	121.4012934	328.4892367
9	663	106	121.7973083	329.5312071
9	663	107	120.6158487	331.6437328
9	663	108	120.8712819	333.3412263
9	663	109	120.0001023	336.0483255
9	663	110	119.3354052	338.4401642
9	663	111	118.611107	341.6691935
9	663	112	117.9779281	346.4475948
9	663	113	117.9774064	350.5107832
9	663	114	117.4774268	352.9449873
9	663	115	117.8452111	355.5606228
9	663	116	118.1002702	356.666417
9	663	117	118.6537875	356.954392
9	663	118	118.2975394	357.0914892
9	663	119	118.7811497	357.6394057
9	663	120	119.3773277	357.7075999
9	663	121	120.056268	357.8916299
9	663	122	120.8179805	358.0027015
9	663	123	121.1233979	357.8051271
9	663	124	121.7753184	357.6692899
9	663	125	122.3229001	357.6418862
9	663	126	122.9631367	357.4317912
9	663	127	123.9241953	357.6601553
9	663	128	124.0136707	357.4571081
9	663	129	123.431352	357.5362481
9	663	130	123.7732978	357.4646284
9	663	131	123.927916	357.435886
9	663	132	123.4756468	357.5185302
9	663	133	124.1426669	357.4736448
9	663	134	124.2465332	357.4729361
9	663	135	124.5617052	357.5525879
9	663	136	124.7894985	357.5804247
9	663	137	124.6129002	357.6071197
9	663	138	125.0197623	357.5086081
9	663	139	125.0935181	357.7513828
9	663	140	125.3741992	358.4222221
9	663	141	125.4066131	359.2647283
9	663	142	125.4205119	360.1937765
9	663	143	125.6395938	360.7985871
9	663	144	126.0214442	362.4269808
9	663	145	126.0038739	365.1088813
9	663	146	126.9484844	368.424374
9	663	147	128.5059475	371.4618138
9	663	148	129.0417369	375.1078439
9	663	149	131.0792371	379.1687093
9	663	150	133.0004685	383.4445126
9	663	151	135.1876849	387.002032
9	663	152	137.5387232	390.239881
9	663	153	138.7936923	392.2841336
9	663	154	139.8982955	393.9407579
9	663	155	140.8509873	395.6346685
9	663	156	141.8013955	397.3464151
9	663	157	143.724881	399.6900217
9	663	158	144.8510311	401.0956029
9	663	159	146.1268286	402.8854658
9	663	160	147.6647035	403.9920081
9	663	161	149.4704043	404.8315219
9	663	162	150.3989998	405.5031486
9	663	163	151.4710512	405.5803593
9	663	164	152.6381986	406.2698221
9	663	165	153.6679338	406.6703649
9	663	166	153.9430043	406.7756487
9	663	167	154.7641997	406.9975556
9	663	168	155.1779522	407.6554411
9	663	169	156.767337	408.8450214
9	663	170	158.2421263	411.2366238
9	663	171	159.7354998	412.7898148
9	663	172	161.7123653	414.5916078
9	663	173	162.3419613	416.0409719
9	663	174	163.6832855	417.4284415
9	663	175	165.3131065	418.5260854
9	663	176	166.712014	420.1205789
9	663	177	167.6492125	421.9824159
9	663	178	169.5493005	423.1585305
9	663	179	170.8674143	423.688099
9	663	180	170.9193868	424.1355746
9	663	181	172.3884572	424.2288495
9	663	182	173.808882	425.5036332
9	663	183	174.7798036	426.8455481
9	663	184	176.3528584	427.7383337
9	663	185	176.5702768	427.8847624
9	663	186	176.9873957	427.7658949
9	663	187	176.8904787	427.3609029
9	663	188	177.1718982	427.7633356
9	663	189	177.8129714	427.8144026
9	663	190	178.4700498	428.3617284
9	663	191	179.0722814	428.6599404
9	663	192	179.6963848	428.6628934
9	663	193	179.8520071	429.1976592
9	663	194	180.2098498	428.922323
9	663	195	180.1325209	428.9521284
9	663	196	179.7039445	429.0641056
9	663	197	179.9588461	428.9939033
9	663	198	179.6249226	428.2282535
9	663	199	178.8770695	429.4591361
9	663	200	178.3611437	428.9318513
9	664	1	295.1641384	482.8165325
9	664	2	295.425005	481.9560329
9	664	3	295.4458137	482.2940512
9	664	4	295.5026488	482.6269509
9	664	5	295.5345804	483.0979716
9	664	6	295.6663229	484.1528958
9	664	7	295.7764299	484.6581317
9	664	8	296.7382366	484.7991269
9	664	9	297.0379054	485.8226707
9	664	10	297.3377121	485.6207259
9	664	11	297.9809311	487.4079902
9	664	12	298.4422267	487.3653097
9	664	13	299.1334416	487.5935951
9	664	14	299.9130885	488.1889168
9	664	15	300.56558	488.4449208
9	664	16	301.2198235	487.3554664
9	664	17	301.9143064	488.3016814
9	664	18	302.5241173	488.0369365
9	664	19	303.4883061	487.8446775
9	664	20	303.9708041	486.7020694
9	664	21	304.8377216	487.5154001
9	664	22	305.9147931	487.9742545
9	664	23	306.6991648	487.8160139
9	664	24	307.2565111	487.6685222
9	664	25	307.9658376	487.8120766
9	664	26	308.5999812	488.2901057
9	664	27	309.1802229	488.2213996
9	664	28	309.8738199	488.8945619
9	664	29	310.4264808	488.8647171
9	664	30	311.1129709	489.5206733
9	664	31	311.5617458	489.2200989
9	664	32	312.1594692	487.8266446
9	664	33	312.6621656	487.2186055
9	664	34	313.0433959	486.6037154
9	664	35	313.4080501	485.363265
9	664	36	314.2115965	484.356258
9	664	37	314.8018784	484.5853702
9	664	38	315.4226745	483.5973016
9	664	39	316.002365	483.951896
9	664	40	316.8154791	484.2718026
9	664	41	317.6863339	484.2725507
9	664	42	317.9318253	483.85366
9	664	43	318.8820169	483.6522271
9	664	44	319.2378122	482.9530785
9	664	45	319.4753109	483.7877888
9	664	46	319.3943204	483.5068616
9	664	47	318.3888882	483.3089328
9	664	48	318.66765	482.3286601
9	664	49	318.5771114	482.4259118
9	664	50	319.5101758	481.7947212
9	664	51	319.2742126	480.8537429
9	664	52	318.8229376	479.3242151
9	664	53	317.6270773	477.7074758
9	664	54	317.492874	476.7229114
9	664	55	316.8296928	475.6742476
9	664	56	317.0226408	475.2484273
9	664	57	316.8432174	474.6104645
9	664	58	316.7050178	475.1827529
9	664	59	315.9016682	474.9523414
9	664	60	314.3382008	474.8105587
9	664	61	313.5943834	474.137987
9	664	62	314.206793	474.4799426
9	664	63	314.0195344	474.9530501
9	664	64	314.6570837	474.6055429
9	664	65	314.8177064	475.3770199
9	664	66	315.3270962	474.2976057
9	664	67	315.4298994	474.449704
9	664	68	315.5479794	473.5579421
9	664	69	315.2076972	472.9636048
9	664	70	315.5711308	473.0741645
9	664	71	315.48325	472.1523609
9	664	72	315.5201426	471.9370687
9	664	73	315.1645639	472.5806224
9	664	74	315.2955977	472.647793
9	664	75	315.0238247	472.0266819
9	664	76	314.5409527	471.0728286
9	664	77	313.8800748	471.0139657
9	664	78	313.4476988	469.9208103
9	664	79	312.9928998	469.4932181
9	664	80	312.1682494	468.5985426
9	664	81	311.7591823	467.6744554
9	664	82	310.7234723	467.8355702
9	664	83	310.6736259	467.0845278
9	664	84	311.0744443	467.1039388
9	664	85	311.9020083	468.7216624
9	664	86	312.8208196	469.6500413
9	664	87	313.3641097	468.6871322
9	664	88	313.7738067	468.9393564
9	664	89	313.9207669	469.3928561
9	664	90	315.3785569	469.7579237
9	664	91	317.0351221	470.5409764
9	664	92	318.5185439	471.3768285
9	664	93	320.5142298	471.9873481
9	664	94	322.9625492	472.8706842
9	664	95	325.6362994	473.9479329
9	664	96	327.8420016	475.0064007
9	664	97	328.9757901	475.0606568
9	664	98	331.6752706	476.2634271
9	664	99	334.6049461	478.1975531
9	664	100	337.1197864	478.8913469
9	664	101	338.8922464	480.2746036
9	664	102	339.5715115	480.8019672
9	664	103	340.3647225	481.4687905
9	664	104	341.4549644	482.3074774
9	664	105	341.8410572	482.7166823
9	664	106	342.5562307	482.3481892
9	664	107	343.08324	483.7286897
9	664	108	343.843535	483.1895535
9	664	109	344.5019324	484.226681
9	664	110	345.2601013	484.0464702
9	664	111	345.9736211	484.3124357
9	664	112	346.6476496	485.7209305
9	664	113	347.0810296	486.5913522
9	664	114	347.4570823	485.8707059
9	664	115	348.2356071	486.8153853
9	664	116	348.5857524	487.6848226
9	664	117	348.3862094	487.3501117
9	664	118	348.3758542	487.5078011
9	664	119	348.3177789	486.8201888
9	664	120	348.2342291	487.9279123
9	664	121	348.1960765	486.4878402
9	664	122	348.2373396	487.8598362
9	664	123	348.0829969	487.3222355
9	664	124	348.081422	486.2538064
9	664	125	348.1278823	486.6462777
9	664	126	348.1277248	486.4081097
9	664	127	348.2946668	486.509653
9	664	128	348.1970215	485.9795726
9	664	129	348.1623338	486.2263633
9	664	130	348.4147155	486.2011251
9	664	131	348.3631367	486.4875646
9	664	132	348.2315911	487.0073686
9	664	133	348.5350791	486.317709
9	664	134	348.1638693	486.1265918
9	664	135	348.0438994	485.1630133
9	664	136	347.7013138	485.5089456
9	664	137	347.3641618	485.0341057
9	664	138	346.7053313	484.5843465
9	664	139	345.8062066	484.9108285
9	664	140	345.5115775	484.2751493
9	664	141	345.6626128	484.0365088
9	664	142	345.4077505	483.0756865
9	664	143	344.7511249	481.8481899
9	664	144	343.881097	482.3506304
9	664	145	343.1066276	482.2649544
9	664	146	342.6152116	482.5511971
9	664	147	341.871217	481.217708
9	664	148	341.6320253	481.5254878
9	664	149	341.4866204	480.5340331
9	664	150	341.4026769	481.2443636
9	664	151	341.2963694	480.4932425
9	664	152	341.2723912	480.1697136
9	664	153	341.2400658	479.579786
9	664	154	341.0310339	479.3050797
9	664	155	341.0702102	479.3403974
9	664	156	341.0744625	479.5287585
9	664	157	341.0063863	478.9956857
9	664	158	340.8116862	478.5019861
9	664	159	340.1262001	478.6006158
9	664	160	339.3520457	477.4973808
9	664	161	338.5797813	476.4627338
9	664	162	337.8414958	476.7881921
9	664	163	337.0984855	475.2526008
9	664	164	336.398392	474.8666654
9	664	165	335.275313	474.0204188
9	664	166	334.6382558	473.6389326
9	664	167	334.1036869	472.2504787
9	664	168	333.4183583	471.9928998
9	664	169	333.0883327	471.6782691
9	664	170	332.2094064	471.2109495
9	664	171	331.8776091	470.7338653
9	664	172	331.1891306	470.1683885
9	664	173	330.726772	470.837771
9	664	174	330.4773827	470.2491428
9	664	175	329.8397743	469.496683
9	664	176	329.0582177	468.8027317
9	664	177	328.2967021	469.2509947
9	664	178	327.7347098	468.1620128
9	664	179	326.9875654	467.3302555
9	664	180	326.3916138	467.2327677
9	664	181	326.01186	466.2623382
9	664	182	325.424472	466.2941911
9	664	183	325.0449151	466.8215154
9	664	184	325.4964067	466.7336345
9	664	185	326.4426807	467.3068285
9	664	186	327.3875766	468.0816916
9	664	187	328.9368894	468.9040387
9	664	188	330.4825012	469.8463163
9	664	189	331.5213611	469.7954463
9	664	190	333.4261935	470.390886
9	664	191	336.4901314	471.8008377
9	664	192	340.3507451	472.9239561
9	664	193	343.1888387	473.9754154
9	664	194	347.42771	475.0503017
9	664	195	351.6299643	475.6963753
9	664	196	355.081255	475.9902957
9	664	197	358.3980077	477.3575668
9	664	198	361.0066741	476.7147612
9	664	199	362.6715273	477.7620076
9	664	200	364.9982822	478.2131842
9	665	1	525.9975116	186.1545027
9	665	2	523.1935545	185.8822178
9	665	3	519.9801562	185.9601569
9	665	4	516.7229357	185.881076
9	665	5	513.8571234	186.4836817
9	665	6	511.271569	187.4407046
9	665	7	509.990525	187.2138169
9	665	8	508.8912273	187.2789401
9	665	9	507.1774333	187.9618079
9	665	10	505.6727106	187.6053039
9	665	11	504.5555769	189.1565854
9	665	12	503.1766513	188.8722326
9	665	13	502.1730697	188.9379858
9	665	14	500.899231	189.6066792
9	665	15	500.2857583	189.5642744
9	665	16	500.0232183	188.4144413
9	665	17	499.6471656	189.940898
9	665	18	497.2126465	190.9984995
9	665	19	496.9234115	191.3871517
9	665	20	495.3195866	191.7653305
9	665	21	494.489483	192.9519184
9	665	22	493.2736409	193.5874794
9	665	23	492.644734	194.7870013
9	665	24	491.7428138	195.3067463
9	665	25	490.6663525	196.5187101
9	665	26	489.5422892	198.0018761
9	665	27	487.8166045	197.5101648
9	665	28	486.7515614	198.5154198
9	665	29	485.7710131	199.0104187
9	665	30	484.8431854	200.0518969
9	665	31	484.0485176	200.7280713
9	665	32	482.8014133	200.7989626
9	665	33	481.2985804	201.2415756
9	665	34	480.4205597	201.8244553
9	665	35	480.1692017	202.1078434
9	665	36	478.7229087	201.9978743
9	665	37	477.2435816	202.6799743
9	665	38	476.245276	201.8272508
9	665	39	474.6472784	202.1603671
9	665	40	473.2214594	202.2976415
9	665	41	472.6295632	202.9447389
9	665	42	471.5242414	203.6209132
9	665	43	470.3427721	204.1306574
9	665	44	469.133584	203.6998563
9	665	45	467.4235698	204.9417832
9	665	46	466.994639	205.4053623
9	665	47	465.8332499	205.6653628
9	665	48	464.2007614	205.5733675
9	665	49	463.0315764	206.090376
9	665	50	462.6243796	205.7974202
9	665	51	462.2971101	206.1758944
9	665	52	462.0029535	206.5272208
9	665	53	461.3524308	206.5077902
9	665	54	460.7984509	205.9256388
9	665	55	459.7748284	205.8427781
9	665	56	459.3102649	206.7275709
9	665	57	458.8729869	206.6696531
9	665	58	458.7518358	207.2443629
9	665	59	458.7655377	206.9354217
9	665	60	457.8942892	207.548914
9	665	61	458.2549864	207.2981269
9	665	62	458.6417879	207.1267357
9	665	63	458.3317639	207.2904098
9	665	64	458.5301258	206.6157316
9	665	65	458.0242598	206.7493837
9	665	66	459.057135	205.0276166
9	665	67	459.1661198	205.4819824
9	665	68	459.6124142	205.3667176
9	665	69	458.7974299	204.591382
9	665	70	459.2921138	204.8724668
9	665	71	459.2063592	204.7009181
9	665	72	459.7611265	204.5954571
9	665	73	459.3185726	204.8076586
9	665	74	459.8815295	204.6202622
9	665	75	459.7638826	203.8557542
9	665	76	460.1042239	203.0279737
9	665	77	459.6908061	204.2512376
9	665	78	459.1976577	203.9542067
9	665	79	459.2723485	204.4673961
9	665	80	459.0913109	204.4191837
9	665	81	459.3048314	204.9415272
9	665	82	458.45386	205.9566451
9	665	83	458.7676244	206.0691342
9	665	84	458.6252119	205.8142522
9	665	85	458.2235272	205.865516
9	665	86	458.075563	206.4168579
9	665	87	458.2886504	205.58012
9	665	88	457.8612551	206.1984552
9	665	89	457.9157081	206.7885402
9	665	90	458.039261	206.9693219
9	665	91	457.4615785	207.395221
9	665	92	456.8551143	207.8621469
9	665	93	456.3258607	207.499422
9	665	94	455.6765979	207.7677695
9	665	95	455.3945288	208.3600988
9	665	96	455.3130658	208.4578032
9	665	97	454.4491801	208.1652216
9	665	98	454.4605589	208.6864233
9	665	99	454.6617556	209.5157591
9	665	100	454.417091	209.0293042
9	665	101	454.7448722	209.8033011
9	665	102	453.8925622	208.6811276
9	665	103	454.9718189	209.0689529
9	665	104	454.5446993	209.6430524
9	665	105	453.7677888	209.4642
9	665	106	453.7245177	210.1086593
9	665	107	452.6475446	211.115568
9	665	108	453.5737186	211.155886
9	665	109	453.0633642	212.1618694
9	665	110	452.5230468	212.3587744
9	665	111	451.8320878	212.7952255
9	665	112	451.3298836	214.2277773
9	665	113	451.2936603	215.1204645
9	665	114	451.0980546	214.7345094
9	665	115	451.0876601	216.5027368
9	665	116	450.7240887	217.8288433
9	665	117	451.233695	218.6835354
9	665	118	450.9604849	219.3840424
9	665	119	451.9131571	218.8025407
9	665	120	452.7873192	219.9720997
9	665	121	453.2806644	219.4174308
9	665	122	453.8880736	221.3113963
9	665	123	454.2015231	221.0570065
9	665	124	454.7540462	221.1654991
9	665	125	455.2394381	221.6756174
9	665	126	455.8058992	221.5881303
9	665	127	456.7175839	221.4253224
9	665	128	456.9927233	221.325669
9	665	129	456.5230807	221.9502646
9	665	130	457.4922895	222.9686308
9	665	131	457.3465302	224.2922765
9	665	132	456.4024414	225.3987991
9	665	133	457.3773988	225.573419
9	665	134	457.1599016	226.322473
9	665	135	457.1525388	226.1165515
9	665	136	457.2760917	228.4717928
9	665	137	456.7862113	228.994412
9	665	138	456.8544843	230.0585692
9	665	139	458.0409147	230.2946898
9	665	140	459.6596226	228.3633986
9	665	141	461.7147816	227.8386533
9	665	142	463.0369705	227.5058913
9	665	143	463.6588691	227.3746016
9	665	144	465.6387467	226.7892611
9	665	145	466.2625745	226.9449227
9	665	146	467.3920713	227.7093519
9	665	147	466.7856858	230.0293937
9	665	148	465.0584655	233.3697309
9	665	149	463.5969351	237.9395727
9	665	150	462.1563906	242.4863812
9	665	151	460.3467624	246.2154099
9	665	152	459.2268726	249.0838011
9	665	153	457.9930763	251.3009018
9	665	154	456.1906928	254.6383648
9	665	155	454.8595268	257.5004366
9	665	156	453.7716473	259.3295152
9	665	157	452.765034	261.1084127
9	665	158	450.8826836	263.0258248
9	665	159	449.3924502	265.0595452
9	665	160	448.3555983	267.0027861
9	665	161	447.7692144	268.8984643
9	665	162	446.0408523	271.7144302
9	665	163	443.0903484	273.1418438
9	665	164	442.0522759	274.9641305
9	665	165	441.0119592	275.8984547
9	665	166	439.9607361	277.4363887
9	665	167	439.3337191	277.5152924
9	665	168	439.1301601	278.7859616
9	665	169	438.9978664	279.2836576
9	665	170	439.0359008	280.2640288
9	665	171	438.5616909	280.6549645
9	665	172	439.0610996	281.3886827
9	665	173	440.4327805	282.7917243
9	665	174	441.0920048	282.7832788
9	665	175	441.0979895	283.1317113
9	665	176	441.397934	283.1728759
9	665	177	441.5403859	284.6385798
9	665	178	441.8023353	285.0039231
9	665	179	443.9829765	286.1229467
9	665	180	442.6208239	288.4912008
9	665	181	441.9615602	290.2329497
9	665	182	440.7683577	292.6299265
9	665	183	439.2262699	295.6910295
9	665	184	445.44494	296.9762865
9	665	185	447.8639461	296.5917882
9	665	186	474.7857143	281.2589286
9	665	187	476.1448746	283.2479604
9	665	188	477.4011135	285.7465593
9	665	189	478.4791891	288.4423584
9	665	190	479.1781801	291.7894284
9	665	191	480.2826751	294.5193641
9	665	192	482.4028785	298.188211
9	665	193	483.0614334	300.3097137
9	665	194	485.3855109	303.3814671
9	665	195	486.193408	304.8023842
9	665	196	486.7074242	305.8191361
9	665	197	488.2150999	306.9538302
9	665	198	489.3721185	306.566123
9	665	199	489.4024358	306.4146743
9	665	200	490.4261371	306.0143283
9	666	1	664.7674225	262.8867786
9	666	2	665.6351275	262.9360147
9	666	3	665.9458602	262.931664
9	666	4	665.5948881	262.9399914
9	666	5	666.1598925	262.8999686
9	666	6	666.6833188	262.9530633
9	666	7	666.043978	262.9424522
9	666	8	666.2551755	262.9387512
9	666	9	666.2878551	262.8994568
9	666	10	666.3560494	262.9404442
9	666	11	667.2232031	263.0080479
9	666	12	666.9405828	262.9595598
9	666	13	666.9971226	262.9434169
9	666	14	666.9531035	262.9644421
9	666	15	667.1109897	263.0409441
9	666	16	666.2105263	262.9568431
9	666	17	667.1434332	263.0247224
9	666	18	666.605675	263.0733088
9	666	19	667.1598124	263.0091109
9	666	20	666.7825391	262.9763919
9	666	21	667.7572602	263.0841955
9	666	22	667.9898766	263.1455782
9	666	23	668.5370056	263.0924638
9	666	24	668.3883326	263.0576186
9	666	25	668.2409197	263.1880815
9	666	26	668.5850408	263.1770373
9	666	27	667.3884127	263.1011062
9	666	28	668.4844818	263.2056419
9	666	29	668.0004286	263.1829826
9	666	30	668.6280362	263.2122369
9	666	31	668.3225795	263.2952551
9	666	32	668.1627246	263.2041654
9	666	33	668.3406124	263.1541418
9	666	34	668.3086414	263.184656
9	666	35	668.4914902	263.2164301
9	666	36	668.0805923	263.2576735
9	666	37	668.3196659	263.3330533
9	666	38	667.97019	263.2502713
9	666	39	667.6637884	263.3133077
9	666	40	667.5390543	263.3718358
9	666	41	667.9572757	263.6187644
9	666	42	667.356993	264.4038448
9	666	43	667.5333846	264.841674
9	666	44	666.8512058	265.6989647
9	666	45	666.8740422	266.3560825
9	666	46	666.7620651	266.9496717
9	666	47	666.642292	267.5238303
9	666	48	665.7430098	268.1898268
9	666	49	664.8875893	268.8723402
9	666	50	665.0394121	269.5833598
9	666	51	664.9856284	270.1611801
9	666	52	665.0567363	270.8004225
9	666	53	664.641586	271.4285616
9	666	54	664.0226405	271.9255292
9	666	55	663.2857331	272.5426833
9	666	56	662.8528649	272.6943289
9	666	57	662.7586057	273.2795119
9	666	58	662.7917579	274.0593754
9	666	59	662.2032084	274.6767067
9	666	60	661.6395427	275.3094525
9	666	61	661.6344242	275.8734134
9	666	62	662.4823638	276.5373428
9	666	63	662.1647015	277.1024652
9	666	64	661.9744505	277.7438928
9	666	65	661.0613877	278.3853204
9	666	66	661.2620332	279.0559038
9	666	67	661.0393388	279.6478984
9	666	68	661.0487096	280.2855462
9	666	69	660.1777761	280.3619891
9	666	70	660.6007222	281.0475736
9	666	71	659.9067315	281.7398713
9	666	72	660.0013057	282.3279089
9	666	73	659.2358528	283.02627
9	666	74	659.6455302	283.63803
9	666	75	659.1156073	284.2728429
9	666	76	658.8589732	284.942816
9	666	77	658.6264749	285.6851766
9	666	78	657.4679995	286.2495706
9	666	79	657.5366268	286.9480105
9	666	80	656.9054362	287.5591011
9	666	81	656.5962391	288.2745108
9	666	82	656.1647096	288.923813
9	666	83	656.057851	289.5836672
9	666	84	655.7308965	290.1966674
9	666	85	654.7341265	290.7895085
9	666	86	654.7430642	291.5454135
9	666	87	654.4020536	291.8797504
9	666	88	653.9385925	292.0623433
9	666	89	654.0185987	292.7547
9	666	90	653.9953685	293.3253741
9	666	91	653.6609332	293.7823779
9	666	92	653.4613508	293.9475482
9	666	93	652.9582804	294.4645764
9	666	94	652.3866614	294.4881215
9	666	95	652.4236328	295.1834706
9	666	96	651.9609592	295.7940493
9	666	97	651.0526999	296.3930327
9	666	98	651.0769538	296.3305869
9	666	99	651.2644092	296.4702237
9	666	100	650.4359199	297.0101867
9	666	101	650.7105868	297.1215143
9	666	102	649.4113131	297.6758288
9	666	103	650.5336046	297.6927986
9	666	104	650.1613317	297.5769432
9	666	105	648.8626879	297.7998935
9	666	106	649.3965481	298.3438332
9	666	107	648.7835479	298.3724575
9	666	108	649.5292356	299.0808391
9	666	109	649.6407009	299.6929337
9	666	110	649.2185029	300.2552213
9	666	111	648.5884147	300.0793612
9	666	112	648.5406158	300.1398384
9	666	113	648.2420887	300.2342157
9	666	114	647.4185604	300.1107613
9	666	115	648.264177	300.1367476
9	666	116	648.0575469	300.1807077
9	666	117	648.26776	299.9930553
9	666	118	647.501874	300.0047492
9	666	119	648.0811314	300.0828851
9	666	120	649.0021082	300.0855428
9	666	121	648.5563256	299.938307
9	666	122	649.1362524	299.9938428
9	666	123	648.3995025	299.9219081
9	666	124	648.5251815	299.9003513
9	666	125	648.5743192	299.8722389
9	666	126	648.0440813	300.0633167
9	666	127	648.6607038	300.1009574
9	666	128	648.6731851	299.9617931
9	666	129	648.4183228	300.0189825
9	666	130	648.8494979	299.9431893
9	666	131	648.9622232	299.9917167
9	666	132	648.0529796	300.0957405
9	666	133	648.8752086	299.953761
9	666	134	649.1510961	299.943209
9	666	135	648.2629565	299.9188764
9	666	136	649.0023444	300.0915472
9	666	137	648.5115978	299.9490952
9	666	138	648.4382456	300.0139822
9	666	139	648.6452302	299.9270857
9	666	140	648.6489706	299.931082
9	666	141	649.1129435	299.9710458
9	666	142	649.1234955	299.9666557
9	666	143	648.8291814	299.9372833
9	666	144	649.3009108	300.0931221
9	666	145	649.2366145	300.056387
9	666	146	649.2097227	300.2250221
9	666	147	648.844655	300.0348696
9	666	148	648.3559952	300.1269633
9	666	149	648.7809887	300.122337
9	666	150	648.8165033	300.2368144
9	666	151	649.3896578	300.2866214
9	666	152	649.5065173	300.4270456
9	666	153	649.2292911	300.9429714
9	666	154	648.5084873	301.70116
9	666	155	647.9248595	302.5305548
9	666	156	647.2748092	303.1394799
9	666	157	646.9851411	303.6377665
9	666	158	646.4660064	304.2742921
9	666	159	645.7893399	305.1945602
9	666	160	644.8355259	305.8622103
9	666	161	645.220162	306.6962118
9	666	162	644.770954	307.4350091
9	666	163	643.911793	308.4351062
9	666	164	643.8127302	309.0741714
9	666	165	643.5749559	309.5375143
9	666	166	643.6036983	310.0713549
9	666	167	642.9553017	310.5467854
9	666	168	643.4699872	310.5460176
9	666	169	643.0801145	310.5080816
9	666	170	643.1418122	310.5031993
9	666	171	642.8934465	310.413842
9	666	172	643.3208418	310.4114599
9	666	173	642.9171098	310.4790833
9	666	174	643.1587426	310.4453996
9	666	175	642.859625	310.3271424
9	666	176	642.7705236	310.3192284
9	666	177	642.6437028	310.3840562
9	666	178	642.2424906	310.3782684
9	666	179	642.4224258	310.4288235
9	666	180	641.7049294	310.5457223
9	666	181	642.5670433	310.5531047
9	666	182	642.4006525	310.6124794
9	666	183	641.9658551	311.4447879
9	666	184	641.8845102	312.108166
9	666	185	641.2902122	312.7035467
9	666	186	641.1809124	313.3177872
9	666	187	640.6393351	313.923523
9	666	188	640.5083407	314.5097692
9	666	189	640.0152711	315.047862
9	666	190	639.2908843	315.1905699
9	666	191	639.1399671	315.8334543
9	666	192	639.7015854	316.552821
9	666	193	638.1257154	317.1474733
9	666	194	639.0331084	317.9216277
9	666	195	638.8145876	318.5648664
9	666	196	637.2403319	319.3001398
9	666	197	637.6089431	320.1576865
9	666	198	636.5729968	320.5156473
9	666	199	635.4614935	321.4274304
9	666	200	634.9703138	321.8354148
9	667	1	683.1139603	567.5039122
9	667	2	682.5992748	566.7119612
9	667	3	681.912135	566.4723364
9	667	4	681.4476896	565.478598
9	667	5	680.8804016	565.4758419
9	667	6	680.3262642	565.5363584
9	667	7	681.1306572	564.1347145
9	667	8	681.7627534	563.7571263
9	667	9	682.5316317	563.0156516
9	667	10	684.2686165	561.3845805
9	667	11	686.0301702	561.462933
9	667	12	687.4743764	559.6473988
9	667	13	689.0461516	558.8421003
9	667	14	690.9555119	557.7865855
9	667	15	694.8576249	555.810724
9	667	16	697.6294141	553.061968
9	667	17	701.7904448	550.9497573
9	667	18	704.5810544	548.6234356
9	667	19	708.2292895	546.3003818
9	667	20	710.5656907	544.0139844
9	667	21	713.3035404	542.0366267
9	667	22	718.336292	537.3518941
9	667	23	720.3014834	535.6983803
9	667	24	721.922475	533.6968475
9	667	25	722.5787463	532.602944
9	667	26	723.4484986	532.3509166
9	667	27	723.885934	530.4352172
9	667	28	724.7833263	530.6732277
9	667	29	726.174615	529.9670313
9	667	30	727.7260737	529.82454
9	667	31	728.9806589	529.210083
9	667	32	730.880806	527.9663647
9	667	33	733.3866692	527.6704757
9	667	34	736.2928783	527.1533884
9	667	35	738.787402	526.5516883
9	667	36	740.7296783	526.1416172
9	667	37	742.3331094	526.3698239
9	667	38	744.4876856	524.9313267
9	667	39	745.9268521	525.1132699
9	667	40	747.4718535	525.235996
9	667	41	749.430509	524.8548247
9	667	42	750.6958038	524.8766375
9	667	43	752.8026597	524.7225704
9	667	44	753.7869878	523.2903336
9	667	45	754.5307462	523.5159416
9	667	46	755.148983	523.1768603
9	667	47	755.5842923	522.9176276
9	667	48	755.8871504	522.6611511
9	667	49	756.2100887	522.2576947
9	667	50	756.34065	521.9633018
9	667	51	756.2916698	521.4724764
9	667	52	756.3865591	521.0276782
9	667	53	756.9957401	520.8226624
9	667	54	756.9836919	519.7521071
9	667	55	757.3011968	519.4784639
9	667	56	757.6857147	519.4854723
9	667	57	758.2521365	518.681788
9	667	58	758.1685867	518.8966078
9	667	59	758.3534829	518.1352891
9	667	60	758.7283938	518.2459669
9	667	61	759.0426701	517.7426602
9	667	62	759.7843023	518.0496131
9	667	63	759.7027212	517.9245641
9	667	64	760.7080746	517.4954758
9	667	65	761.8769052	518.1024125
9	667	66	763.570422	516.7134861
9	667	67	764.5441982	516.8079816
9	667	68	765.3561508	516.3127071
9	667	69	765.5088397	515.6644286
9	667	70	767.389064	516.0710742
9	667	71	768.4303256	515.3944864
9	667	72	769.1415618	515.356137
9	667	73	768.7498779	515.7143931
9	667	74	770.1547898	515.6567114
9	667	75	770.471271	514.7528226
9	667	76	770.9355589	513.9112614
9	667	77	771.5212735	514.6921092
9	667	78	772.161008	514.1125762
9	667	79	773.5673373	514.5930465
9	667	80	775.3829896	514.566824
9	667	81	777.6700957	514.1470671
9	667	82	779.2091912	514.7392389
9	667	83	780.8588464	515.0145358
9	667	84	781.6978877	515.0712331
9	667	85	780.7470267	512.8103495
9	667	86	781.0064169	513.5461544
9	667	87	782.4414098	513.4629196
9	667	88	783.2080045	514.3434208
9	667	89	783.665284	515.0918252
9	667	90	783.650716	515.042097
9	667	91	783.0827193	515.1474988
9	667	92	782.4741682	516.1689952
9	667	93	781.7036362	515.6795872
9	667	94	781.1731227	515.1057633
9	667	95	780.9705873	515.6083612
9	667	96	780.6145755	515.3052669
9	667	97	779.3258931	514.8404278
9	667	98	779.0067346	515.0768241
9	667	99	779.6144981	515.2813281
9	667	100	778.9464937	514.4918575
9	667	101	778.7847489	515.4834697
9	667	102	776.7740421	514.4199622
9	667	103	777.1401334	515.041782
9	667	104	776.4521275	515.0624922
9	667	105	775.2008495	513.7802277
9	667	106	776.0813114	513.3820866
9	667	107	775.2851868	514.1702972
9	667	108	776.8479849	514.1547448
9	667	109	776.7257707	515.0146145
9	667	110	776.8918465	514.4901645
9	667	111	776.6562377	515.1247805
9	667	112	776.7633326	516.2516
9	667	113	776.5988317	516.4051158
9	667	114	775.8226299	515.7129756
9	667	115	775.1346239	515.9235825
9	667	116	774.1252545	516.4036984
9	667	117	772.6706538	516.6322594
9	667	118	770.532693	516.853497
9	667	119	769.3929198	516.2786493
9	667	120	768.6290024	517.2739232
9	667	121	767.7385398	516.4951621
9	667	122	766.1790491	518.3198703
9	667	123	764.8946977	517.8058935
9	667	124	764.9963591	517.9312181
9	667	125	764.3505611	518.927437
9	667	126	763.6705873	519.3623525
9	667	127	763.3688316	520.1148911
9	667	128	762.9753366	520.3049058
9	667	129	762.4489179	521.5048018
9	667	130	762.9762028	521.7997065
9	667	131	763.4868723	522.3905396
9	667	132	763.2370892	522.70895
9	667	133	764.2886666	522.4656635
9	667	134	764.4416706	522.8400232
9	667	135	764.3858395	521.8073842
9	667	136	765.2196835	523.1558744
9	667	137	765.3850506	522.7878932
9	667	138	765.5753803	522.7166672
9	667	139	765.8831207	523.5765762
9	667	140	766.1217218	523.4406208
9	667	141	766.9470613	523.4865299
9	667	142	767.9609192	523.5075945
9	667	143	768.438279	523.3509682
9	667	144	768.6777464	524.2632435
9	667	145	768.7818489	524.7711569
9	667	146	769.1978653	525.1229557
9	667	147	769.0610044	524.6561086
9	667	148	768.4015045	524.5151134
9	667	149	768.4302469	524.584922
9	667	150	768.0379331	524.8932923
9	667	151	768.6820774	525.0794091
9	667	152	769.683651	525.4891652
9	667	153	769.4534757	525.7160331
9	667	154	769.5882105	526.0717693
9	667	155	769.5527747	526.768398
9	667	156	769.6095507	527.4973127
9	667	157	769.8699646	527.8501353
9	667	158	769.7836587	527.3589161
9	667	159	769.6764851	527.1924072
9	667	160	769.7101885	526.3686033
9	667	161	770.1340008	526.5680282
9	667	162	770.1217951	527.0751147
9	667	163	768.6011263	525.7995829
9	667	164	767.1717243	526.1283091
9	667	165	765.6005004	526.71426
9	667	166	763.8333558	526.8226542
9	667	167	762.3566273	526.3100555
9	667	168	761.2555185	527.1348437
9	667	169	759.6383068	526.9321902
9	667	170	757.9816431	527.7982415
9	667	171	756.4586119	527.8461586
9	667	172	755.3560856	527.9520723
9	667	173	754.0830738	528.5400312
9	667	174	752.9618059	528.9509291
9	667	175	752.2228511	528.8976966
9	667	176	751.3238051	529.0261318
9	667	177	751.7859669	530.1289336
9	667	178	751.6717061	530.2299257
9	667	179	751.6939125	530.3008761
9	667	180	751.4757066	530.4450211
9	667	181	752.276556	530.8407604
9	667	182	752.5844539	531.5004177
9	667	183	753.3774286	532.0928258
9	667	184	753.9899169	532.5584917
9	667	185	754.8044682	533.0790438
9	667	186	755.7183184	533.6775547
9	667	187	756.1503991	533.6932252
9	667	188	757.0542485	534.3429605
9	667	189	758.5355443	533.9798222
9	667	190	759.3001704	534.4189506
9	667	191	760.0037681	534.492224
9	667	192	760.7471327	535.4369822
9	667	193	760.5348328	535.1451092
9	667	194	761.1058219	536.6981427
9	667	195	761.3188305	537.1717227
9	667	196	761.1547233	537.2783845
9	667	197	761.5737321	538.2343246
9	667	198	761.7873707	537.4693441
9	667	199	761.7553997	538.2871633
9	667	200	761.9567539	538.3038182
9	668	1	199.583967	339.8641326
9	668	2	197.7356153	342.423307
9	668	3	196.1411612	344.3674732
9	668	4	194.4216975	346.2701795
9	668	5	192.3683102	347.9948799
9	668	6	191.5498808	348.8325825
9	668	7	190.7006418	350.0324391
9	668	8	190.6468581	351.4809764
9	668	9	190.8255137	353.1611064
9	668	10	189.3509311	354.5907052
9	668	11	188.3839468	357.7507922
9	668	12	186.1860602	360.6729081
9	668	13	185.2318525	362.6977498
9	668	14	184.3441264	363.7077099
9	668	15	183.4976239	364.9132756
9	668	16	183.1668699	365.9582383
9	668	17	183.2485298	366.4141397
9	668	18	182.3051103	367.1315181
9	668	19	181.9532721	367.9609524
9	668	20	181.5621591	368.6166724
9	668	21	180.4819968	369.2738886
9	668	22	180.4863475	369.8775967
9	668	23	179.703098	370.6521448
9	668	24	179.2435152	372.0307161
9	668	25	178.351517	373.2400616
9	668	26	177.3933129	374.1059554
9	668	27	176.5122605	374.6578879
9	668	28	175.2062933	376.600676
9	668	29	174.4570424	378.6137845
9	668	30	172.1056794	380.6711091
9	668	31	169.9943546	383.0046755
9	668	32	168.6240714	384.5631031
9	668	33	168.2520544	385.9023406
9	668	34	167.0129231	387.4232457
9	668	35	165.9516205	388.5063216
9	668	36	164.2298633	389.0793975
9	668	37	163.5181448	389.9550164
9	668	38	162.6938783	390.2179895
9	668	39	161.6581879	391.0253748
9	668	40	161.1467901	391.507735
9	668	41	160.5245864	392.2125927
9	668	42	159.8914961	392.9834003
9	668	43	159.4124925	393.5532082
9	668	44	158.5552017	393.9903287
9	668	45	157.7971903	394.1859343
9	668	46	157.6230036	394.388076
9	668	47	156.806907	394.3315362
9	668	48	156.4211291	394.322126
9	668	49	156.0500669	394.2194015
9	668	50	156.1001102	393.8868955
9	668	51	155.9959978	393.7508613
9	668	52	155.983802	392.8439801
9	668	53	156.8319877	391.8381936
9	668	54	156.1408614	390.5103743
9	668	55	156.9197209	390.0624263
9	668	56	156.6581357	389.4587182
9	668	57	157.0193742	389.0221883
9	668	58	156.7249125	388.1118817
9	668	59	156.8655434	387.6279072
9	668	60	156.8689886	386.3268223
9	668	61	157.0010657	385.6112157
9	668	62	158.039276	384.4272658
9	668	63	158.294276	383.8529694
9	668	64	157.8156662	383.3922645
9	668	65	158.0832755	382.5249533
9	668	66	157.6643749	381.825726
9	668	67	157.0937205	381.8350574
9	668	68	156.4060984	382.7230789
9	668	69	154.8706351	383.6769322
9	668	70	154.1229395	384.789223
9	668	71	153.4501118	384.8323366
9	668	72	153.0578571	385.5857807
9	668	73	151.5664425	386.0510923
9	668	74	152.7039124	386.2896934
9	668	75	153.2318666	386.5862124
9	668	76	154.1610035	386.4384451
9	668	77	154.6686707	386.5545958
9	668	78	154.7932965	386.7960712
9	668	79	154.7860912	387.0144345
9	668	80	155.5804538	388.038372
9	668	81	155.0761038	388.4891943
9	668	82	155.1335689	389.5606552
9	668	83	154.7999702	390.2236199
9	668	84	154.3092236	390.9799382
9	668	85	153.8483415	391.8622506
9	668	86	153.949806	392.6036466
9	668	87	154.4226772	393.2925975
9	668	88	155.0054586	394.1449863
9	668	89	155.9209822	394.4757993
9	668	90	156.627966	394.4580814
9	668	91	158.3509635	394.4735944
9	668	92	158.4213134	394.4278822
9	668	93	159.5412229	394.3620503
9	668	94	159.8656279	394.1285677
9	668	95	161.2378995	394.290155
9	668	96	162.6639252	394.7170384
9	668	97	162.9181574	393.996589
9	668	98	164.6304947	394.5169442
9	668	99	165.4556373	395.0301335
9	668	100	165.6272647	394.3136608
9	668	101	166.2876504	394.1175826
9	668	102	167.1684076	394.6239997
9	668	103	167.3257229	395.0936817
9	668	104	167.2524101	395.3612615
9	668	105	166.6014739	396.3167685
9	668	106	166.6356301	396.474891
9	668	107	166.6854765	396.9766227
9	668	108	167.0224908	397.4715823
9	668	109	167.3715138	397.4560299
9	668	110	167.4914247	398.0743848
9	668	111	167.9876836	399.0586342
9	668	112	168.0977905	400.2030535
9	668	113	168.3076296	400.2674285
9	668	114	168.4414982	400.1968719
9	668	115	168.3985028	400.1222992
9	668	116	168.2056532	400.3290868
9	668	117	167.603894	400.9020839
9	668	118	166.7870001	401.3360152
9	668	119	166.6339765	402.28349
9	668	120	165.741368	403.1566285
9	668	121	164.9604611	404.3064025
9	668	122	163.7885398	405.8109677
9	668	123	162.8443624	406.4380241
9	668	124	161.7545339	407.6720566
9	668	125	160.4186136	408.9863315
9	668	126	159.3291199	409.7659982
9	668	127	158.8803844	409.8791565
9	668	128	157.5748011	409.8915984
9	668	129	155.4378838	409.2283581
9	668	130	153.3304077	410.3925427
9	668	131	150.20428	411.2463489
9	668	132	146.6630709	413.8652524
9	668	133	143.2092111	414.8976157
9	668	134	139.8204155	418.1257789
9	668	135	137.8111458	418.9385189
9	668	136	135.2318911	421.6714863
9	668	137	132.9994841	424.8066502
9	668	138	131.1088457	426.0393833
9	668	139	129.1845826	427.678644
9	668	140	127.2449936	428.642695
9	668	141	125.0227547	428.973823
9	668	142	124.8140279	430.519415
9	668	143	123.9264396	431.8154602
9	668	144	124.1811246	433.9971251
9	668	145	123.5188687	436.0783491
9	668	146	122.6136608	438.1814252
9	668	147	122.8997066	439.5920068
9	668	148	121.7869433	442.8968688
9	668	149	120.8468017	447.4643482
9	668	150	118.6790257	452.4552069
9	668	151	118.1940275	454.2646382
9	668	152	115.5622786	458.0745393
9	668	153	113.37896	460.5829224
9	668	154	113.8915883	461.4990956
9	668	155	112.4478053	463.8076995
9	668	156	111.4212298	466.1893405
9	668	157	111.1952871	467.1721724
9	668	158	110.1575198	467.6739041
9	668	159	110.2221803	466.9849532
9	668	160	109.2320939	468.8456484
9	668	161	107.1583015	469.8712789
9	668	162	106.6643164	470.8339124
9	668	163	107.2044173	470.2578442
9	668	164	106.5339225	471.1890974
9	668	165	106.9090204	471.4797498
9	668	166	106.4733568	472.437698
9	668	167	105.7830967	472.8964342
9	668	168	105.8420776	473.7676828
9	668	169	104.6878938	474.95368
9	668	170	105.8931249	474.6369232
9	668	171	105.8721587	475.5866818
9	668	172	105.4040615	476.5037606
9	668	173	106.0649295	476.1673173
9	668	174	105.5640345	477.1335731
9	668	175	107.7594504	477.4657248
9	668	176	105.9912132	479.3696123
9	668	177	105.8039841	480.4154412
9	668	178	105.9783775	481.0089911
9	668	179	106.45494	481.8755936
9	668	180	106.4088341	483.1162801
9	668	181	106.4451853	483.0947824
9	668	182	106.3323321	485.0150491
9	668	183	106.765151	485.1003313
9	668	184	106.6602413	485.7351442
9	668	185	106.8575893	486.2837693
9	668	186	106.088327	487.0878079
9	668	187	107.8988706	487.1850989
9	668	188	108.242785	487.2132507
9	668	189	106.5639347	489.8137275
9	668	190	108.2301955	489.0055547
9	668	191	107.7123503	489.8100264
9	668	192	107.6516074	490.653635
9	668	193	107.454791	492.4247563
9	668	194	107.2997495	492.5549632
9	668	195	106.7120465	493.0911071
9	668	196	105.173581	493.9343613
9	668	197	104.1975409	494.2669461
9	668	198	103.956036	495.2772999
9	668	199	103.7015577	495.8880558
9	668	200	103.0836654	496.8093869
9	669	1	253.4522494	198.5417801
9	669	2	251.8600986	201.7900235
9	669	3	250.2511552	203.8291183
9	669	4	249.8844733	204.6771958
9	669	5	249.5316114	205.4595398
9	669	6	250.2613923	206.0118856
9	669	7	250.5847047	206.2123539
9	669	8	250.8936262	206.8066322
9	669	9	251.7606224	207.1315983
9	669	10	251.9103978	206.5315912
9	669	11	253.1465564	206.7290081
9	669	12	252.4930019	207.1846142
9	669	13	252.6440176	207.4702465
9	669	14	252.8491319	208.0083
9	669	15	252.2017196	207.9600679
9	669	16	252.2109132	208.2798367
9	669	17	252.24566	208.1956964
9	669	18	251.747708	208.110926
9	669	19	251.2441848	208.6173038
9	669	20	250.7149707	208.7545585
9	669	21	250.6390593	208.7206189
9	669	22	250.8177148	209.3949821
9	669	23	250.6641203	209.7203025
9	669	24	250.396009	210.3114703
9	669	25	249.3225007	210.7162457
9	669	26	248.4840106	210.257411
9	669	27	247.8644745	209.6156094
9	669	28	247.4486549	208.8022787
9	669	29	248.0786249	208.1598274
9	669	30	248.1225457	207.5213331
9	669	31	248.1195927	206.6433518
9	669	32	247.6763891	205.3547679
9	669	33	247.8210263	204.490449
9	669	34	247.7020407	203.691903
9	669	35	247.7160181	202.134184
9	669	36	247.3439618	200.7693343
9	669	37	247.0110029	199.7994364
9	669	38	246.9063689	199.2064378
9	669	39	246.9782445	198.3603093
9	669	40	247.0514982	196.7966844
9	669	41	247.0193107	195.4362248
9	669	42	246.9854695	194.3644883
9	669	43	246.8087826	193.183767
9	669	44	247.0176373	191.7684213
9	669	45	246.634025	190.5992167
9	669	46	246.3325646	189.3123651
9	669	47	246.1943453	187.9991336
9	669	48	246.3265799	186.9249954
9	669	49	246.3891635	186.3517423
9	669	50	246.8856586	185.4457273
9	669	51	246.9046758	184.4355114
9	669	52	246.9941906	183.7090378
9	669	53	247.3553406	183.1623223
9	669	54	245.9815138	182.540975
9	669	55	246.3038222	182.1506889
9	669	56	246.2529522	181.322239
9	669	57	246.375127	181.1986467
9	669	58	246.5849857	180.7456196
9	669	59	246.2893526	180.3023372
9	669	60	246.2706504	179.4892822
9	669	61	245.6175093	179.2533781
9	669	62	246.7843516	178.9861921
9	669	63	247.028898	178.2861379
9	669	64	246.6400884	177.9193379
9	669	65	246.1725719	177.9318585
9	669	66	246.2385416	177.7870442
9	669	67	246.5121848	177.8205507
9	669	68	246.1135516	177.9088253
9	669	69	246.3954238	177.8103334
9	669	70	246.3009283	177.9247123
9	669	71	245.9327305	177.8808703
9	669	72	245.5581543	177.7659992
9	669	73	244.2526793	177.7774962
9	669	74	245.6042209	177.7649755
9	669	75	245.4912987	177.7580459
9	669	76	244.8664079	177.9382567
9	669	77	244.6727512	177.7590696
9	669	78	243.9660626	177.8480332
9	669	79	243.5217172	177.4193189
9	669	80	244.1444426	176.9745994
9	669	81	243.39844	176.0125565
9	669	82	243.5679413	175.5263968
9	669	83	243.6029637	174.8831384
9	669	84	244.0929031	173.8474283
9	669	85	243.6746818	172.6756054
9	669	86	243.701554	172.0302405
9	669	87	243.6583813	171.315382
9	669	88	243.9375762	170.8055394
9	669	89	243.8672558	170.0473311
9	669	90	243.7165945	168.9025378
9	669	91	244.1641488	168.364071
9	669	92	243.6955889	167.3045205
9	669	93	243.5975498	166.3473204
9	669	94	243.3553854	165.7886355
9	669	95	244.0490808	165.1268618
9	669	96	243.6608618	164.8481099
9	669	97	243.1189695	164.4310501
9	669	98	243.8253234	163.9124371
9	669	99	243.7160039	163.2283192
9	669	100	243.8808985	162.6444158
9	669	101	243.4188943	162.1028188
9	669	102	243.6858047	161.2506662
9	669	103	243.4749222	160.9150103
9	669	104	243.0490035	160.5180308
9	669	105	243.1782654	160.3358809
9	669	106	243.0368175	160.4821323
9	669	107	243.2022634	160.3789846
9	669	108	243.2971526	160.3095206
9	669	109	243.1576536	160.2052507
9	669	110	243.4313756	159.7384921
9	669	111	243.0918217	159.956196
9	669	112	243.1377899	159.9326016
9	669	113	243.1683631	159.7093363
9	669	114	243.2886677	160.0310935
9	669	115	243.3080983	160.0734984
9	669	116	243.105937	160.1179014
9	669	117	242.9007833	160.050908
9	669	118	242.5907593	159.9660589
9	669	119	243.1685993	159.9159566
9	669	120	242.9810061	160.0455139
9	669	121	243.1980504	160.1777092
9	669	122	242.723053	160.1709173
9	669	123	242.4015321	160.1719115
9	669	124	242.6125721	160.2985551
9	669	125	242.4666159	160.2392789
9	669	126	242.337413	160.2096998
9	669	127	242.5959369	160.2188246
9	669	128	242.5437281	160.5529154
9	669	129	241.5885164	160.9297556
9	669	130	242.4911847	161.0668134
9	669	131	242.2676438	161.4185729
9	669	132	242.3303258	161.6883379
9	669	133	242.9216511	162.0138946
9	669	134	242.7989054	162.4612323
9	669	135	242.5059496	162.676997
9	669	136	241.9066907	163.1768586
9	669	137	241.8693649	163.8691858
9	669	138	241.7118331	164.3334047
9	669	139	241.5787125	164.974222
9	669	140	241.0575502	165.4970578
9	669	141	240.1101934	166.2553842
9	669	142	241.0100662	166.9656557
9	669	143	240.5596179	167.6960862
9	669	144	240.9478763	168.52304
9	669	145	240.7835132	168.7749098
9	669	146	240.5605038	169.3442846
9	669	147	240.5071729	170.1078476
9	669	148	240.7320919	170.7193516
9	669	149	240.4208473	171.4717917
9	669	150	240.8169213	171.9999822
9	669	151	240.3074331	172.3816456
9	669	152	240.4572084	172.8824718
9	669	153	240.1004485	173.3494173
9	669	154	240.3637563	173.9215285
9	669	155	240.1814784	174.5636255
9	669	156	239.7543981	175.2606873
9	669	157	239.8710213	175.7587967
9	669	158	239.8650957	175.79439
9	669	159	239.7245927	176.272931
9	669	160	239.8950586	176.7840729
9	669	161	239.3095606	177.2835603
9	669	162	239.54513	177.8260433
9	669	163	239.367695	178.2972018
9	669	164	239.030287	178.3852007
9	669	165	239.133543	179.1866997
9	669	166	238.9955205	179.8108622
9	669	167	238.441895	180.5174523
9	669	168	238.8143254	181.2109312
9	669	169	237.8331274	181.8553905
9	669	170	238.3357254	182.3964757
9	669	171	237.7694808	183.1515341
9	669	172	237.6456917	183.7302993
9	669	173	237.1380146	184.0245741
9	669	174	236.8611428	184.2174433
9	669	175	237.1653789	184.7630761
9	669	176	236.4987525	184.9933105
9	669	177	236.8954565	185.577962
9	669	178	236.5229473	186.0111057
9	669	179	236.5663365	186.1527899
9	669	180	236.6361057	186.9304092
9	669	181	235.3449625	187.4415708
9	669	182	236.0463356	188.2586025
9	669	183	236.076023	188.6801705
9	669	184	235.7783818	188.8388245
9	669	185	235.2233192	189.3545731
9	669	186	234.9716265	190.1956028
9	669	187	235.2239295	190.6281165
9	669	188	235.1408916	191.2412742
9	669	189	234.7357618	191.8191536
9	669	190	234.3427589	191.9428049
9	669	191	234.3695523	192.6142348
9	669	192	233.9328256	193.2359561
9	669	193	234.3400816	194.1128547
9	669	194	233.6516031	194.6541564
9	669	195	233.3448471	195.4000212
9	669	196	232.8485882	196.120136
9	669	197	232.3386865	196.7087248
9	669	198	232.0928604	197.374111
9	669	199	232.0071254	198.0036676
9	669	200	231.7836436	198.7401812
9	670	1	344.3010507	211.9666377
9	670	2	344.2911681	213.3956853
9	670	3	343.9673241	213.7830578
9	670	4	343.2019499	213.5990278
9	670	5	342.6677354	214.3100671
9	670	6	342.0772566	215.0285282
9	670	7	341.5067794	215.4275748
9	670	8	341.1389163	215.8355985
9	670	9	341.3011336	216.1013278
9	670	10	341.3069608	215.3677474
9	670	11	341.3192058	215.9808066
9	670	12	341.2486098	216.1813143
9	670	13	341.1876208	216.4270616
9	670	14	341.103953	215.8092382
9	670	15	340.695378	216.0666203
9	670	16	340.059069	216.2133246
9	670	17	339.2684566	216.2842553
9	670	18	338.4750881	216.3636709
9	670	19	337.6056508	217.3673903
9	670	20	336.2737761	219.1995793
9	670	21	334.7160177	220.728044
9	670	22	333.5412418	222.5007599
9	670	23	332.2492914	223.5431437
9	670	24	331.1553879	225.2569181
9	670	25	329.3324122	226.6456279
9	670	26	327.1009206	228.7032084
9	670	27	323.7553074	232.6529234
9	670	28	321.7574363	235.7130224
9	670	29	320.3223843	237.8068852
9	670	30	318.8274458	239.5483783
9	670	31	316.6937571	240.8363519
9	670	32	314.5208527	242.3884012
9	670	33	313.0565268	245.6047327
9	670	34	310.4839655	248.3909916
9	670	35	308.5084387	250.0890758
9	670	36	306.888648	251.5005629
9	670	37	304.2185792	255.1321038
9	670	38	300.6367075	259.7740378
9	670	39	297.5190844	263.0629537
9	670	40	295.4191975	265.0541314
9	670	41	292.7424353	268.1167896
9	670	42	288.7807704	274.4385583
9	670	43	286.3394398	277.7582246
9	670	44	284.2670353	280.221112
9	670	45	281.2951322	282.8685019
9	670	46	277.7560985	288.8080757
9	670	47	275.7230475	291.1525288
9	670	48	273.3259328	292.840809
9	670	49	271.7955585	294.3291525
9	670	50	270.1621841	295.1186821
9	670	51	268.8369438	296.0624953
9	670	52	267.8775979	296.0109756
9	670	53	267.2204801	296.2004194
9	670	54	265.1194711	297.2296722
9	670	55	263.7826747	301.3390453
9	670	56	262.5088951	303.6100675
9	670	57	261.3750869	305.892252
9	670	58	259.8997365	307.6265791
9	670	59	258.6178263	309.3965979
9	670	60	257.4219069	311.1811652
9	670	61	255.9882921	314.1086948
9	670	62	256.7770933	315.4100357
9	670	63	256.6475754	317.1085529
9	670	64	257.8324899	318.3864865
9	670	65	257.9008613	319.1538293
9	670	66	257.690471	319.1694211
9	670	67	257.5648314	319.3627628
9	670	68	257.4753363	319.4610972
9	670	69	257.8741664	318.6556215
9	670	70	258.418736	318.5190951
9	670	71	258.5483721	318.4770053
9	670	72	258.4135782	318.8453409
9	670	73	257.0786914	319.1208937
9	670	74	258.4951987	319.687217
9	670	75	258.756715	320.1951697
9	670	76	258.293057	320.34652
9	670	77	258.065815	320.9242025
9	670	78	257.8030782	320.8160248
9	670	79	257.3073312	320.944145
9	670	80	257.7891795	321.8734295
9	670	81	257.7071456	321.2894473
9	670	82	258.1590506	321.2299742
9	670	83	258.0879821	320.9499722
9	670	84	257.9920692	321.3050981
9	670	85	257.9414353	320.9037679
9	670	86	257.9294659	321.3174416
9	670	87	257.7679967	321.4477666
9	670	88	258.5210274	321.3049209
9	670	89	258.671669	321.8453565
9	670	90	258.3975139	321.3935892
9	670	91	258.6838156	322.8647267
9	670	92	258.1962385	322.6864255
9	670	93	257.9151538	322.9677858
9	670	94	257.2790612	323.9609335
9	670	95	258.0015581	324.4818203
9	670	96	257.8136695	326.0936773
9	670	97	257.1559612	326.370431
9	670	98	258.0247882	327.0989913
9	670	99	257.7807339	328.2991629
9	670	100	257.7586259	329.1744669
9	670	101	256.9121037	330.9024943
9	670	102	256.560423	332.5613628
9	670	103	255.5056957	335.0341919
9	670	104	253.9295895	338.1492755
9	670	105	252.7000455	340.8701947
9	670	106	251.7506217	344.2326596
9	670	107	251.0636394	347.2017082
9	670	108	251.0465711	349.4615288
9	670	109	251.1091153	351.0572034
9	670	110	251.028932	353.9869577
9	670	111	250.3753971	358.0299871
9	670	112	249.2669649	360.9991932
9	670	113	248.684597	362.9217435
9	670	114	248.5290929	365.4304022
9	670	115	248.1358931	367.1612842
9	670	116	247.7697821	369.6530518
9	670	117	247.6456387	370.9346076
9	670	118	247.0273034	373.0145717
9	670	119	247.4517063	374.410664
9	670	120	246.3748317	377.8132895
9	670	121	246.1922388	379.8627394
9	670	122	245.5939248	383.2031554
9	670	123	245.9883648	386.9737621
9	670	124	247.0529747	391.6912925
9	670	125	247.5139946	395.8789394
9	670	126	246.9615897	401.2620724
9	670	127	246.6748943	404.5374046
9	670	128	246.8365997	409.5602736
9	670	129	252.2299107	432.8549107
9	670	130	254.307473	440.6250395
9	670	131	261.3305362	443.3405646
9	670	132	261.3223662	445.5378212
9	670	133	262.0330315	447.1867677
9	670	134	262.5668326	450.8276794
9	670	135	263.4064448	453.1636475
9	670	136	263.5864981	456.6804944
9	670	137	264.6433319	458.5154002
9	670	138	265.6713051	461.8044736
9	670	139	266.2595199	464.4099508
9	670	140	267.0685195	466.0164531
9	670	141	266.9610309	469.5394816
9	670	142	269.3248949	476.9219819
9	670	143	270.874503	480.1258125
9	670	144	272.6764928	482.7627882
9	670	145	277.3953816	489.4070031
9	670	146	275.4618461	489.650329
9	670	147	275.4189098	490.6669825
9	670	148	277.6186666	492.0183469
9	670	149	277.7045394	493.4320784
9	670	150	278.1706581	494.5746471
9	670	151	279.1357131	495.4429032
9	670	152	280.6958535	497.5294033
9	670	153	281.1843165	497.5199931
9	670	154	282.5025681	498.8278108
9	670	155	282.5728098	498.3229686
9	670	156	285.1169633	500.2291791
9	670	157	286.7729576	500.1494879
9	670	158	289.0602803	501.0524712
9	670	159	290.6060101	501.9016314
9	670	160	291.3359878	502.8647374
9	670	161	292.5773831	503.8628067
9	670	162	295.6916792	506.9026089
9	670	163	296.2942258	507.3094514
9	670	164	297.3560403	507.790591
9	670	165	298.331096	508.0583282
9	670	166	298.7474668	508.3957559
9	670	167	298.4697091	508.215742
9	670	168	300.1409211	509.6548297
9	670	169	299.5003204	509.812086
9	670	170	299.7090176	509.7245201
9	670	171	299.6484027	510.1788466
9	670	172	298.4847497	509.5225754
9	670	173	298.2831789	508.8063389
9	670	174	298.2608741	509.4187878
9	670	175	298.2574092	510.4757594
9	670	176	297.7714267	510.267318
9	670	177	297.9933337	510.1325832
9	670	178	297.7917827	509.7863753
9	670	179	297.5058747	509.5735636
9	670	180	296.8389727	509.4570979
9	670	181	294.5538156	508.1618402
9	670	182	295.6405532	508.6540042
9	670	183	295.8974628	508.1758964
9	670	184	295.993927	508.6128199
9	670	185	296.5350319	509.0924634
9	670	186	296.7396146	509.2375533
9	670	187	296.7100257	509.7043217
9	670	188	297.2760341	510.2558211
9	670	189	297.0967682	510.7813342
9	670	190	296.5755074	511.5876564
9	670	191	297.6851405	512.0155636
9	670	192	298.0522359	513.4469735
9	670	193	297.8200722	514.6922667
9	670	194	297.7524095	514.4341365
9	670	195	298.6484828	514.9849272
9	670	196	298.4906359	514.9196859
9	670	197	298.5602279	514.8422783
9	670	198	299.322531	516.7005324
9	670	199	298.9774649	517.919485
9	670	200	298.1085394	518.0807573
9	671	1	472.1423208	432.0889853
9	671	2	471.1898455	432.6547377
9	671	3	469.7402451	432.6109548
9	671	4	469.0585388	432.4955128
9	671	5	467.8600209	433.1330425
9	671	6	467.5614545	433.1311919
9	671	7	466.7076089	433.3763684
9	671	8	465.6859944	433.5672099
9	671	9	465.0214548	433.8730604
9	671	10	464.0851225	433.9366873
9	671	11	462.9453887	434.9424344
9	671	12	462.1559969	434.9168813
9	671	13	461.0166174	435.5163765
9	671	14	460.5779614	435.4437725
9	671	15	459.2867197	435.5938628
9	671	16	459.1309596	435.7976581
9	671	17	458.602966	436.3217144
9	671	18	457.7452619	435.818014
9	671	19	457.6401356	436.5159027
9	671	20	457.0664298	437.041967
9	671	21	457.0686741	436.5349592
9	671	22	457.6152912	437.4981834
9	671	23	457.6192285	437.562401
9	671	24	457.1360021	437.6487856
9	671	25	457.0917074	437.5872454
9	671	26	457.7293945	437.5892534
9	671	27	458.5211487	437.2132401
9	671	28	458.6945479	438.4269954
9	671	29	458.9831529	439.6255133
9	671	30	459.2904208	439.138389
9	671	31	459.3705845	438.7612732
9	671	32	458.6624982	438.3308856
9	671	33	458.217385	439.4922747
9	671	34	457.5962346	439.6866204
9	671	35	457.5124092	439.9271902
9	671	36	457.6056841	439.9639647
9	671	37	456.7452632	441.4848698
9	671	38	455.3878747	443.5711336
9	671	39	454.0856874	444.8622178
9	671	40	453.3659073	445.366745
9	671	41	453.2669232	445.3764702
9	671	42	453.3990201	445.8280405
9	671	43	453.2734592	446.6557424
9	671	44	453.504855	447.114518
9	671	45	453.5890741	446.9778539
9	671	46	453.4150055	448.5586061
9	671	47	453.2688525	448.9328871
9	671	48	452.7108566	450.4914329
9	671	49	451.5213157	452.6559704
9	671	50	450.8886683	453.8243286
9	671	51	450.7579889	455.0115464
9	671	52	450.6899128	455.332083
9	671	53	450.9182769	456.0784794
9	671	54	449.3140189	456.8662962
9	671	55	449.1209331	459.1344245
9	671	56	448.0224229	460.4623619
9	671	57	448.3370929	461.3257358
9	671	58	447.7964606	461.8489652
9	671	59	447.1218021	462.4909834
9	671	60	445.8484358	462.9306237
9	671	61	442.7473297	466.4108537
9	671	62	442.2181549	467.402269
9	671	63	440.3774613	469.9525057
9	671	64	439.5951173	471.2103983
9	671	65	438.7847003	472.3642671
9	671	66	437.70001	472.5659362
9	671	67	436.0843338	472.2019711
9	671	68	433.432042	472.5565654
9	671	69	432.533626	472.8751334
9	671	70	432.0190193	473.9432081
9	671	71	432.2377763	475.2743348
9	671	72	432.2837248	476.1176284
9	671	73	431.349873	476.6494412
9	671	74	432.2373826	477.9984826
9	671	75	431.9219645	478.9280033
9	671	76	431.8379029	479.1249477
9	671	77	430.2643953	480.5205675
9	671	78	429.7783341	481.5182431
9	671	79	424.0712389	486.4784301
9	671	80	424.1993197	488.3398733
9	671	81	424.2371966	488.7597089
9	671	82	424.4484728	490.414207
9	671	83	424.1508908	490.281244
9	671	84	424.7274708	490.4359804
9	671	85	425.3477157	491.5705564
9	671	86	424.9122489	492.6514668
9	671	87	424.49513	493.125283
9	671	88	424.2912166	494.0216515
9	671	89	424.5283609	495.7879693
9	671	90	424.4187855	495.2867494
9	671	91	424.5230455	496.5982289
9	671	92	423.9183137	496.5003473
9	671	93	422.3038974	497.6809504
9	671	94	421.1269166	498.0870842
9	671	95	420.9973003	498.6439777
9	671	96	421.4892281	500.5979872
9	671	97	423.3431511	502.9437592
9	671	98	425.0578507	505.3572137
9	671	99	425.36126	506.5952229
9	671	100	424.8529136	507.070299
9	671	101	424.6807743	508.5316719
9	671	102	424.5345031	508.7339711
9	671	103	423.3868553	509.888273
9	671	104	422.2145992	510.5391107
9	671	105	421.0644708	511.2497956
9	671	106	419.1393219	513.6916381
9	671	107	418.7457481	513.8935829
9	671	108	418.8560716	514.9235445
9	671	109	418.2743731	514.6587602
9	671	110	417.81355	515.4319696
9	671	111	417.7463007	515.8718068
9	671	112	417.7297246	517.0925312
9	671	113	417.9702944	517.7311239
9	671	114	418.0074626	518.3302648
9	671	115	417.8561911	519.2350592
9	671	116	417.2394111	520.9555073
9	671	117	416.8833993	521.7325753
9	671	118	415.9904168	522.9777504
9	671	119	416.3330417	523.6426443
9	671	120	415.3852125	524.7443831
9	671	121	415.3341849	525.5778334
9	671	122	414.2758353	527.4739644
9	671	123	412.6735853	529.5099094
9	671	124	412.4130534	531.223349
9	671	125	411.4178976	532.2957548
9	671	126	410.9232924	534.0751839
9	671	127	409.9627063	536.2088923
9	671	128	410.417899	537.2629502
9	671	129	408.906601	538.3930377
9	671	130	409.2954106	539.8655138
9	671	131	408.5464156	540.5313134
9	671	132	408.3880175	541.8882687
9	671	133	408.957156	541.6842766
9	671	134	408.6923324	543.8743279
9	671	135	408.567559	543.6624218
9	671	136	407.3721909	545.1522221
9	671	137	406.5742945	545.6329679
9	671	138	405.6518609	546.6080828
9	671	139	405.5074009	547.6386743
9	671	140	406.2376149	548.2138763
9	671	141	405.9391666	549.8794776
9	671	142	407.2706476	550.8334097
9	671	143	405.7104088	551.5468114
9	671	144	405.3671145	552.7235166
9	671	145	404.8067562	552.8379743
9	671	146	403.8925122	554.654729
9	671	147	403.4939774	556.2971396
9	671	148	403.8338462	556.5996433
9	671	149	403.3968833	558.0303839
9	671	150	403.4913	559.3212318
9	671	151	403.6374925	559.3059944
9	671	152	403.3683771	560.4132061
9	671	153	403.5301219	560.969509
9	671	154	404.2254907	562.3491433
9	671	155	404.4660999	562.8131162
9	671	156	404.4665724	563.6834985
9	671	157	404.1557609	564.2303125
9	671	158	403.8620768	565.5934495
9	671	159	402.817114	565.6654629
9	671	160	403.6538717	567.5410411
9	671	161	401.9578743	567.9859968
9	671	162	400.0005575	568.8209827
9	671	163	398.0313894	569.3604339
9	671	164	395.8498032	570.2314461
9	671	165	395.2384567	570.6660073
9	671	166	394.7490488	570.6556522
9	671	167	394.6993205	570.6338001
9	671	168	394.8503952	571.3853937
9	671	169	394.2171179	571.3955126
9	671	170	393.8509478	571.5429649
9	671	171	393.5347422	571.9472876
9	671	172	393.0600598	571.6806134
9	671	173	391.895639	571.4973709
9	671	174	389.3728848	571.6770304
9	671	175	387.4899831	572.0868259
9	671	176	385.3052078	571.8668876
9	671	177	383.3639552	571.3418864
9	671	178	381.9650281	570.7319179
9	671	179	380.8479731	570.9967809
9	671	180	379.9186099	571.2872365
9	671	181	378.9253834	570.6825047
9	671	182	377.8216366	570.6226181
9	671	183	377.2152511	569.9718985
9	671	184	376.4525543	570.0153664
9	671	185	375.7999841	569.8349981
9	671	186	374.8960559	568.8569303
9	671	187	373.7080112	569.0408816
9	671	188	372.2442759	568.2041239
9	671	189	369.5370192	567.8975254
9	671	190	366.4918623	567.0236389
9	671	191	364.0448226	565.8978431
9	671	192	361.501358	565.2023562
9	671	193	359.3144172	565.0121446
9	671	194	357.1754328	564.0155715
9	671	195	355.2718603	563.5384086
9	671	196	352.2956457	562.9037531
9	671	197	349.0044068	561.9395841
9	671	198	345.7957727	561.3715873
9	671	199	342.7275825	560.4678166
9	671	200	340.1863229	559.7073641
9	672	1	623.5121831	472.1207837
9	672	2	624.9008338	472.5457378
9	672	3	625.1045897	473.2380355
9	672	4	625.1590821	473.5549104
9	672	5	625.7468835	473.5509731
9	672	6	627.1985313	473.3772588
9	672	7	628.1290364	473.1400358
9	672	8	629.4373659	472.4226968
9	672	9	630.7001408	471.7351633
9	672	10	631.1124562	470.9175803
9	672	11	632.1840352	470.4278968
9	672	12	632.5848536	469.9304961
9	672	13	633.7192327	469.3848633
9	672	14	633.8316823	469.4245514
9	672	15	633.9081056	469.4510102
9	672	16	634.9625572	469.4223859
9	672	17	635.4851567	469.2517034
9	672	18	635.7444288	468.5489719
9	672	19	636.5567751	467.9801089
9	672	20	637.7818305	467.2971033
9	672	21	638.8920739	466.2556448
9	672	22	639.8224215	465.9602282
9	672	23	641.2349717	464.8740025
9	672	24	642.7652082	464.1326459
9	672	25	643.7863896	462.8523893
9	672	26	645.5121531	461.5409886
9	672	27	647.4237183	459.3850344
9	672	28	650.1963344	457.6787607
9	672	29	653.1012442	456.1954175
9	672	30	656.6694731	453.2130214
9	672	31	659.9901237	451.0335614
9	672	32	662.6963961	448.7689374
9	672	33	666.5778776	448.1886169
9	672	34	671.0912189	445.8543024
9	672	35	671.971602	445.818906
9	672	36	672.9598675	445.4295058
9	672	37	673.3295811	445.3087484
9	672	38	673.7185089	445.3807225
9	672	39	673.6230684	444.559714
9	672	40	673.5852702	444.1011353
9	672	41	673.2744587	443.7458715
9	672	42	673.1494097	444.0660932
9	672	43	672.0957061	444.4493905
9	672	44	671.6136216	444.7630369
9	672	45	670.7830061	444.3641871
9	672	46	669.6002374	445.8600509
9	672	47	668.038463	446.5544353
9	672	48	667.0250775	447.9854122
9	672	49	665.9906668	448.9550935
9	672	50	664.8303408	449.5008444
9	672	51	688.9553571	390.2790179
9	672	52	687.5817075	386.8342237
9	672	53	686.8468475	383.9375429
9	672	54	684.6877828	381.0274358
9	672	55	684.0077302	379.2446601
9	672	56	683.1583732	376.8374266
9	672	57	682.6790447	375.0704001
9	672	58	682.7641694	373.0248481
9	672	59	682.4356401	372.3294794
9	672	60	682.3395696	370.935592
9	672	61	681.5131277	371.2336465
9	672	62	682.2875971	369.7279395
9	672	63	682.6990463	369.6325778
9	672	64	682.2080634	370.9820916
9	672	65	682.4792655	372.1895866
9	672	66	682.6062044	372.8202654
9	672	67	683.1659328	373.4128309
9	672	68	683.141364	374.3261299
9	672	69	683.9130772	375.3893224
9	672	70	687.4090958	382.544758
9	672	71	686.2675114	387.1079851
9	672	72	685.0103275	390.294964
9	672	73	682.3176782	393.1846758
9	672	74	682.4433572	395.5719865
9	672	75	681.4392638	397.4709129
9	672	76	680.0708902	399.397125
9	672	77	679.3928062	401.350662
9	672	78	678.6134545	402.8994038
9	672	79	677.6777916	404.4491694
9	672	80	678.2539779	406.2172984
9	672	81	676.987187	407.2821445
9	672	82	676.8230798	408.4643226
9	672	83	676.0392396	409.7209159
9	672	84	675.5048676	410.8986055
9	672	85	674.577473	411.9172276
9	672	86	674.4891984	413.5138866
9	672	87	673.8543461	414.8869456
9	672	88	673.7700877	416.2866996
9	672	89	672.8004851	417.7149203
9	672	90	671.5577117	418.9548194
9	672	91	670.9813679	421.3658327
9	672	92	668.9948363	423.2360168
9	672	93	667.8049017	425.6143111
9	672	94	666.0797288	427.9499249
9	672	95	665.4812573	429.7829801
9	672	96	664.0863462	432.6490286
9	672	97	661.3219591	434.596384
9	672	98	659.9388599	438.1625261
9	672	99	658.2769203	441.1571279
9	672	100	656.2434953	443.4741182
9	672	101	653.6034091	446.3259924
9	672	102	651.0649449	450.3293731
9	672	103	648.1167641	453.7783407
9	672	104	645.9895522	456.8372389
9	672	105	643.5860985	459.4282267
9	672	106	642.0679889	461.8902283
9	672	107	640.3025374	463.8254961
9	672	108	639.5435416	465.4033348
9	672	109	638.1153996	466.0338954
9	672	110	637.6097306	466.615397
9	672	111	636.7043456	467.3667544
9	672	112	636.5264184	467.7383973
9	672	113	636.0267341	468.2134735
9	672	114	635.6798175	468.759185
9	672	115	635.2033239	469.1856353
9	672	116	635.3096313	469.3904149
9	672	117	634.8366814	469.8742319
9	672	118	634.292466	470.0487336
9	672	119	634.1863948	470.7537488
9	672	120	633.7862851	471.1809472
9	672	121	633.2279742	471.2753639
9	672	122	633.1147765	471.8358797
9	672	123	632.3494417	471.6276746
9	672	124	632.1309602	471.9554953
9	672	125	631.9679555	472.3988761
9	672	126	631.7410481	472.5139243
9	672	127	631.5609555	472.7235075
9	672	128	631.4218502	473.2896143
9	672	129	630.6824229	473.6147182
9	672	130	631.1949429	474.4407663
9	672	131	630.1963223	474.3941092
9	672	132	630.0541459	474.794337
9	672	133	629.5569815	474.9471047
9	672	134	629.5315071	475.6326696
9	672	135	628.9073249	475.7585848
9	672	136	628.2777093	476.828707
9	672	137	627.7889707	477.5535663
9	672	138	626.7611746	478.0686061
9	672	139	626.4908781	479.2060563
9	672	140	625.6124637	480.213969
9	672	141	624.2818883	480.865791
9	672	142	624.1597528	481.9967447
9	672	143	623.0539586	483.112146
9	672	144	622.7864182	485.0217032
9	672	145	620.8422127	486.2024245
9	672	146	619.4550187	487.4219676
9	672	147	618.1434212	489.0529994
9	672	148	616.8633221	490.3906619
9	672	149	615.8300138	491.8747925
9	672	150	615.0416064	494.0055873
9	672	151	612.7210331	495.2807647
9	672	152	611.0201535	497.9028574
9	672	153	608.4422374	499.6836251
9	672	154	606.0126794	502.6178679
9	672	155	603.0976113	504.3920209
9	672	156	600.1528952	507.3517381
9	672	157	596.7268821	508.9038661
9	672	158	593.6355799	511.0889958
9	672	159	590.5480576	512.1553775
9	672	160	587.7007113	514.6015511
9	672	161	585.0514118	515.6563177
9	672	162	583.0955911	517.5494957
9	672	163	580.8643161	518.5078376
9	672	164	578.7149766	519.6356414
9	672	165	576.9442096	520.6299309
9	672	166	575.3844827	520.820615
9	672	167	574.3025879	520.5197255
9	672	168	573.1285207	521.3803039
9	672	169	570.9732358	521.420622
9	672	170	570.0216661	521.3373872
9	672	171	568.9172106	521.914361
9	672	172	567.93241	521.7686017
9	672	173	566.7835022	521.3974312
9	672	174	566.1040795	521.2479315
9	672	175	565.98848	521.8731373
9	672	176	564.9157592	521.6946983
9	672	177	565.1784173	521.8093135
9	672	178	565.708734	520.8918409
9	672	179	565.910915	520.2550594
9	672	180	566.0663994	519.9640526
9	672	181	566.8879197	517.7432508
9	672	182	568.7257391	517.7177371
9	672	183	569.8199182	516.9479925
9	672	184	569.2475511	516.3911383
9	672	185	569.049268	515.7600659
9	672	186	568.0779724	515.8247953
9	672	187	568.6234871	516.0641839
9	672	188	568.1480959	515.4165354
9	672	189	567.706172	515.4676811
9	672	190	567.8787838	514.7480191
9	672	191	568.160656	514.3515317
9	672	192	568.650497	513.8618481
9	672	193	569.6097839	514.5425307
9	672	194	570.375473	513.8981502
9	672	195	570.9116562	514.2103791
9	672	196	571.391654	513.7045919
9	672	197	572.2067171	512.9006714
9	672	198	572.8213316	513.4181524
9	672	199	573.3271187	513.676007
9	672	200	573.9258659	513.6590766
9	673	1	667.410068	206.2474747
9	673	2	667.410383	207.2659591
9	673	3	667.3275419	207.2510366
9	673	4	667.2219432	206.9234719
9	673	5	667.8427786	208.0671431
9	673	6	669.1557936	208.843404
9	673	7	669.67733	209.4395524
9	673	8	671.0225522	209.5933636
9	673	9	672.1099592	209.8967335
9	673	10	673.0675136	209.2439271
9	673	11	673.4103748	209.3501951
9	673	12	673.6173987	209.4607942
9	673	13	673.889467	209.9071477
9	673	14	674.4189568	209.7142194
9	673	15	674.4218704	209.6629752
9	673	16	674.4108459	209.9338623
9	673	17	674.4547076	210.1638014
9	673	18	675.4128132	210.3408623
9	673	19	676.1037328	210.6966576
9	673	20	677.0937307	211.8301902
9	673	21	679.0891606	212.9184437
9	673	22	681.696134	214.3982038
9	673	23	684.4910747	214.1816123
9	673	24	686.6106875	213.6445038
9	673	25	689.257349	212.7586282
9	673	26	692.7819524	212.5619003
9	673	27	696.3008862	212.3609596
9	673	28	699.5153081	212.9452962
9	673	29	702.4552994	212.8166445
9	673	30	705.6386953	212.0128421
9	673	31	708.0977832	210.7831407
9	673	32	709.7423987	209.7692433
9	673	33	710.712395	210.2454613
9	673	34	711.662941	209.3742915
9	673	35	712.6801063	208.8525385
9	673	36	714.3229106	208.5044407
9	673	37	715.0675351	208.6186425
9	673	38	715.3634635	208.8736425
9	673	39	716.0154825	208.8950024
9	673	40	716.4213407	208.680852
9	673	41	717.2966052	208.9564245
9	673	42	717.9264965	209.6218106
9	673	43	718.7045095	210.4427009
9	673	44	719.2285658	210.1532691
9	673	45	718.4214167	209.6139951
9	673	46	718.1736022	209.7968045
9	673	47	717.7467976	208.9679411
9	673	48	718.4688219	209.4200234
9	673	49	718.6341891	209.8589353
9	673	50	718.9610647	209.3626567
9	673	51	721.3849531	208.7391045
9	673	52	720.2560468	209.4020495
9	673	53	720.1911599	210.4692187
9	673	54	719.3159741	210.9505552
9	673	55	720.7438799	212.0787133
9	673	56	722.7660048	212.3905288
9	673	57	724.1525688	212.8995446
9	673	58	726.2617871	213.7059062
9	673	59	729.2872181	215.1234174
9	673	60	731.0767266	216.4944684
9	673	61	731.7731585	218.3740824
9	673	62	734.9834856	219.0807512
9	673	63	736.7641746	219.4395782
9	673	64	738.5315554	219.6617411
9	673	65	739.7021185	219.7113118
9	673	66	740.5019441	219.3006304
9	673	67	740.7866906	219.0946893
9	673	68	740.2496411	219.4327076
9	673	69	740.3704379	218.9277866
9	673	70	740.4670595	218.8538636
9	673	71	739.8964642	218.0504746
9	673	72	739.1093167	217.5646693
9	673	73	737.9276505	217.2946681
9	673	74	739.2179078	217.1166819
9	673	75	738.482969	217.4934827
9	673	76	737.2648433	217.4897817
9	673	77	736.6391256	217.7355487
9	673	78	735.5566796	218.5591164
9	673	79	734.9414351	218.6969223
9	673	80	734.7511054	219.9313879
9	673	81	734.9517509	220.0692923
9	673	82	735.6040061	220.7574164
9	673	83	735.3508369	220.8321663
9	673	84	735.73189	220.4004006
9	673	85	736.1483002	220.4410533
9	673	86	736.3850114	221.6209675
9	673	87	737.0529371	221.7434966
9	673	88	738.3058687	222.3794907
9	673	89	739.2054659	223.1836671
9	673	90	740.2250723	222.7121543
9	673	91	741.3131093	223.8497423
9	673	92	741.6735309	223.313815
9	673	93	742.089626	223.7075659
9	673	94	741.5203694	224.2194166
9	673	95	742.495248	224.4449458
9	673	96	742.6763644	225.6661427
9	673	97	742.1013592	225.551055
9	673	98	743.0046575	226.4625232
9	673	99	744.0260751	227.2001984
9	673	100	746.1046611	227.6486189
9	673	101	748.0383541	228.4627173
9	673	102	750.1652903	229.2036999
9	673	103	751.6541456	230.2122425
9	673	104	752.6837529	230.9531856
9	673	105	753.6083914	231.1461927
9	673	106	753.8839245	231.6165244
9	673	107	754.0060599	231.4262734
9	673	108	754.5272026	231.8709338
9	673	109	756.4582182	231.9130434
9	673	110	758.5860206	233.0709873
9	673	111	760.8647796	233.7942913
9	673	112	762.6446024	235.37652
9	673	113	764.810833	236.1039779
9	673	114	766.3024445	236.3967761
9	673	115	768.103135	236.715541
9	673	116	769.7905884	238.0798985
9	673	117	770.3573251	238.7155382
9	673	118	770.4422136	239.4409881
9	673	119	770.9964297	239.3133601
9	673	120	770.0260397	239.2511309
9	673	121	770.2747203	239.3870075
9	673	122	769.3570903	239.1585449
9	673	123	768.3260656	238.0133973
9	673	124	767.4163889	237.7408368
9	673	125	766.8382339	237.6726623
9	673	126	766.1893648	237.1350419
9	673	127	766.7836628	237.8278711
9	673	128	766.628139	237.9640234
9	673	129	765.3906416	238.0426909
9	673	130	765.5346685	238.6950839
9	673	131	765.2063754	238.2194762
9	673	132	765.282838	238.7511315
9	673	133	766.0385658	238.0149132
9	673	134	766.0134457	239.409214
9	673	135	766.1584176	239.054403
9	673	136	766.5348246	239.9470115
9	673	137	766.9926553	239.8121191
9	673	138	766.978796	239.9086817
9	673	139	767.2292878	240.3016255
9	673	140	766.8880803	240.393739
9	673	141	766.2407074	240.8411161
9	673	142	767.120618	240.3459203
9	673	143	766.8441399	240.6034402
9	673	144	767.7277516	241.5560139
9	673	145	767.7258617	240.7202012
9	673	146	767.9291058	240.424135
9	673	147	767.4440289	240.9674251
9	673	148	768.0505325	240.9567353
9	673	149	768.2892911	241.8214872
9	673	150	769.1845572	242.5394955
9	673	151	768.8979209	241.9558283
9	673	152	769.4433962	242.6632059
9	673	153	770.1521124	242.4239551
9	673	154	771.2444017	243.2200994
9	673	155	772.3061374	243.2949477
9	673	156	772.8675194	244.0363043
9	673	157	773.552533	243.2868171
9	673	158	774.8086145	243.3933608
9	673	159	775.3844858	242.9821676
9	673	160	776.5399295	244.1612549
9	673	161	776.8024695	243.5193942
9	673	162	777.458977	244.3786142
9	673	163	777.9696465	244.8041196
9	673	164	778.7728582	244.9029855
9	673	165	779.3454222	245.5147848
9	673	166	779.9664151	245.8955426
9	673	167	780.4188123	245.5963266
9	673	168	781.3064401	246.4950575
9	673	169	781.0687839	246.5920729
9	673	170	782.2528913	246.9648576
9	673	171	782.7224552	247.9231798
9	673	172	782.9731832	247.705033
9	673	173	783.5060591	247.530177
9	673	174	783.3262814	247.7585214
9	673	175	783.3973105	248.5789786
9	673	176	782.509604	248.2346803
9	673	177	782.789547	248.6967239
9	673	178	782.4004617	248.5592133
9	673	179	782.2744677	248.7583626
9	673	180	782.3768379	249.5327335
9	673	181	781.1802886	249.0727373
9	673	182	782.2491114	249.4456598
9	673	183	782.6584345	249.0514758
9	673	184	782.615124	249.3369506
9	673	185	783.1027996	250.1714247
9	673	186	783.7838759	250.336654
9	673	187	784.6970961	251.0017842
9	673	188	784.9996392	250.5785625
9	673	189	785.3630532	250.7016232
9	673	190	785.9517602	251.3321444
9	673	191	786.6762257	251.2297152
9	673	192	786.6191346	251.3222027
9	673	193	787.2420175	252.4393954
9	673	194	787.8158414	251.9900496
9	673	195	788.7182734	252.8151135
9	673	196	789.4955777	252.9728422
9	673	197	789.8230833	252.810999
9	673	198	790.1063336	253.7083125
9	673	199	790.0916868	253.9078752
9	673	200	790.0999552	254.2997559
9	674	1	545.2688847	137.1931059
9	674	2	545.7183683	137.8447803
9	674	3	545.5320153	138.0820034
9	674	4	545.5883188	137.4352211
9	674	5	545.7062413	137.0991517
9	674	6	546.7275015	135.6989942
9	674	7	547.4876784	133.375212
9	674	8	547.4109008	130.2402647
9	674	9	548.5584699	127.3900836
9	674	10	548.2351378	123.6721876
9	674	11	548.8736124	121.5733835
9	674	12	548.4406655	117.7361279
9	674	13	548.1974971	114.4019919
9	674	14	547.8074275	110.8863262
9	674	15	546.4074767	107.668715
9	674	16	545.7693171	106.1229852
9	674	17	544.8434974	105.4716848
9	674	18	544.1792334	103.9256695
9	674	19	544.4359856	102.3430175
9	674	20	543.7471921	101.0170685
9	674	21	543.5787145	100.2545882
9	674	22	543.5662726	100.313766
9	674	23	544.1440732	100.9597412
9	674	24	544.2667599	101.4577325
9	674	25	544.7460489	101.6513006
9	674	26	544.7449071	101.5437431
9	674	27	544.7503406	100.9446613
9	674	28	544.9681921	100.7588004
9	674	29	545.9903578	100.7913128
9	674	30	546.8006174	99.49067082
9	674	31	548.1210345	97.87331142
9	674	32	548.4122775	96.96241416
9	674	33	548.8746361	97.29004778
9	674	34	549.6801709	96.93826859
9	674	35	550.2754925	95.71781983
9	674	36	550.7001317	95.21875562
9	674	37	551.4018789	95.94397906
9	674	38	551.9057368	96.6721358
9	674	39	552.9823949	96.62844147
9	674	40	553.9216802	96.09774096
9	674	41	554.9904637	95.92621194
9	674	42	555.4951878	95.80137944
9	674	43	555.7859189	96.0404629
9	674	44	557.0305822	95.13524522
9	674	45	557.0868857	93.83223101
9	674	46	557.4094697	93.56533044
9	674	47	557.6659857	92.31528292
9	674	48	558.4455735	91.30478151
9	674	49	560.3460749	90.39921931
9	674	50	562.6602697	88.93323973
9	674	51	563.8922548	88.24174922
9	674	52	564.6799142	87.88786357
9	674	53	564.9838354	87.77905594
9	674	54	564.5024595	87.97591172
9	674	55	565.05766	88.50845293
9	674	56	565.3532734	88.23659134
9	674	57	565.4208377	88.58329139
9	674	58	566.2790931	88.03222513
9	674	59	566.4780848	87.87449639
9	674	60	566.3974093	87.53862395
9	674	61	565.6910161	88.60901189
9	674	62	566.725663	88.01929106
9	674	63	566.7807461	88.2923929
9	674	64	565.9412323	89.34472827
9	674	65	565.4365476	89.55775656
9	674	66	565.4739126	89.62044842
9	674	67	566.0376571	89.9037479
9	674	68	565.4074902	90.56847453
9	674	69	565.7477921	90.52227017
9	674	70	565.8942995	91.14914938
9	674	71	566.4467832	90.81206621
9	674	72	567.430757	91.0337566
9	674	73	567.4203625	90.77870733
9	674	74	570.0850568	90.58927338
9	674	75	570.9815829	90.36309447
9	674	76	571.5382795	90.78062677
9	674	77	572.5114651	91.62198125
9	674	78	573.2219137	91.73372218
9	674	79	574.6108007	91.32594456
9	674	80	576.698167	92.19451571
9	674	81	578.5740602	91.40905138
9	674	82	582.1033096	91.81218297
9	674	83	583.8477359	91.35637014
9	674	84	583.8006063	91.43773471
9	674	85	582.9523911	91.31638673
9	674	86	581.8158858	92.65379337
9	674	87	580.6405587	92.97436936
9	674	88	579.5853983	93.74067865
9	674	89	577.2326965	94.84798874
9	674	90	573.4309457	95.82661762
9	674	91	568.798225	94.54806396
9	674	92	563.8994995	95.19413757
9	674	93	559.3531634	97.70657607
9	674	94	556.0001087	99.36620252
9	674	95	554.9197102	100.408045
9	674	96	552.8075782	102.7674204
9	674	97	551.2463944	102.5693145
9	674	98	551.488421	103.7756284
9	674	99	551.1609154	104.7769165
9	674	100	551.1668607	104.2664439
9	674	101	550.4805871	104.8903603
9	674	102	551.0611045	104.9305799
9	674	103	550.7899812	105.1106332
9	674	104	550.8617977	105.4761832
9	674	105	551.1068954	105.9801789
9	674	106	551.2900592	106.1451227
9	674	107	551.8331327	106.42605
9	674	108	552.2497004	106.7222638
9	674	109	552.9957424	105.7445012
9	674	110	553.6341776	105.6385776
9	674	111	553.9422329	106.1170103
9	674	112	554.2556824	106.4707188
9	674	113	554.5329873	106.0301532
9	674	114	554.9922355	105.6549864
9	674	115	554.3042295	106.027653
9	674	116	554.2769439	106.0064309
9	674	117	553.9411699	105.7419911
9	674	118	553.6871738	105.8876422
9	674	119	553.3985688	106.0488653
9	674	120	552.9186892	106.1584702
9	674	121	552.5325963	106.8085993
9	674	122	552.2467474	107.6667267
9	674	123	551.3929806	108.0228861
9	674	124	551.270727	108.3891448
9	674	125	551.1815469	108.5155621
9	674	126	550.5419698	108.4816027
9	674	127	550.2145429	108.7591341
9	674	128	550.1808395	109.2877379
9	674	129	549.3755016	108.866229
9	674	130	550.1678464	109.7127315
9	674	131	550.0243314	109.3035266
9	674	132	549.8754222	109.8350145
9	674	133	549.5903214	108.8695954
9	674	134	549.2363176	110.3255446
9	674	135	549.1105599	109.8426825
9	674	136	548.664423	110.2994599
9	674	137	549.2436017	110.6619585
9	674	138	548.776912	111.2357233
9	674	139	549.3825888	111.5125066
9	674	140	550.1129209	111.227455
9	674	141	550.3038412	110.5442033
9	674	142	551.6593004	109.9476807
9	674	143	552.1225252	109.2424589
9	674	144	553.6029941	109.4282311
9	674	145	554.6728013	108.5302187
9	674	146	556.0773982	107.7725617
9	674	147	562.4046988	104.7196286
9	674	148	568.599312	102.0469611
9	674	149	572.6329705	101.5608605
9	674	150	576.6623768	101.258721
9	674	151	578.7355687	100.1938158
9	674	152	580.6387475	100.323501
9	674	153	582.0514159	99.8138848
9	674	154	582.7771019	100.4701856
9	674	155	583.2339877	100.213335
9	674	156	584.0408218	100.2358367
9	674	157	584.9108497	99.09081704
9	674	158	585.729102	99.20237095
9	674	159	586.7520945	98.82564889
9	674	160	588.2502813	99.43203439
9	674	161	589.0270737	98.80205454
9	674	162	589.3477678	99.69776361
9	674	163	589.6032207	99.95970317
9	674	164	589.4426964	99.87500174
9	674	165	589.4340737	99.76265052
9	674	166	589.8167018	100.1279445
9	674	167	590.9243859	98.55197614
9	674	168	592.2541345	97.98341836
9	674	169	592.1073514	97.16502827
9	674	170	592.9882857	96.99791888
9	674	171	593.0619922	96.97520058
9	674	172	592.9118625	96.31663585
9	674	173	592.7571655	95.57141086
9	674	174	592.1424723	95.34091074
9	674	175	592.1667261	96.12087267
9	674	176	591.8824915	95.70839981
9	674	177	592.149835	95.63931966
9	674	178	591.6653487	95.12307893
9	674	179	591.1480646	95.38934953
9	674	180	590.6458604	96.3841706
9	674	181	589.9441919	95.39877939
9	674	182	590.1751547	96.65876862
9	674	183	589.8630439	96.69131051
9	674	184	589.0012056	97.33443114
9	674	185	588.4213576	97.95867235
9	674	186	587.9291541	98.00750487
9	674	187	587.466953	99.01179518
9	674	188	587.4288004	98.4761435
9	674	189	587.4442741	98.92544007
9	674	190	586.6581109	98.8187389
9	674	191	585.8009186	98.8959496
9	674	192	584.6838243	99.31817716
9	674	193	583.8383258	100.4941146
9	674	194	582.9103406	100.612608
9	674	195	582.4788111	100.8352335
9	674	196	581.2998616	100.984251
9	674	197	580.5706714	100.8844499
9	674	198	580.6430785	100.9995671
9	674	199	581.4807811	100.7947186
9	674	200	581.3663628	100.7677874
9	675	1	634.0112632	85.77202071
9	675	2	634.4457062	86.94035915
9	675	3	634.2746694	87.07379467
```
