## Supplementary dataset of xy coordinates for cells for "Fractional re-distribution among cell motility states during ageing" (part 5 of 6)

```
9	675	4	634.4809846	87.4184867
9	675	5	634.7799447	88.88022382
9	675	6	635.9831874	88.66186047
9	675	7	636.0594531	88.00431943
9	675	8	635.4952756	87.46246648
9	675	9	635.1277669	87.20176717
9	675	10	634.5537855	86.82847057
9	675	11	635.3557767	88.16934204
9	675	12	635.5006304	89.68804223
9	675	13	635.6877708	91.05621896
9	675	14	634.6326105	91.26164825
9	675	15	632.8076661	90.25886396
9	675	16	632.1285978	89.69469629
9	675	17	632.2523082	90.02694641
9	675	18	632.0888703	90.29796147
9	675	19	632.7067528	91.73162556
9	675	20	633.3708987	93.62502994
9	675	21	633.6559995	94.82130361
9	675	22	633.7655749	96.33839934
9	675	23	633.4137366	96.75679786
9	675	24	633.1084768	96.68651683
9	675	25	632.3215655	96.80678204
9	675	26	631.9655931	96.26713399
9	675	27	632.1432446	95.74041016
9	675	28	632.6246992	96.67860283
9	675	29	633.2266355	97.38245651
9	675	30	633.5130356	97.75907029
9	675	31	633.7654174	97.84933318
9	675	32	633.0944993	97.84292521
9	675	33	632.5774121	99.00547579
9	675	34	632.715848	98.68083453
9	675	35	632.6143047	98.08564084
9	675	36	632.5715848	97.66306877
9	675	37	632.1997844	97.90228019
9	675	38	630.5404828	97.9374404
9	675	39	629.5652892	98.25700252
9	675	40	629.8981103	98.49152855
9	675	41	629.2034108	99.49042474
9	675	42	629.0611557	99.97133793
9	675	43	628.81405	100.5990834
9	675	44	629.0542654	100.3281963
9	675	45	629.1098603	99.55356938
9	675	46	629.112577	99.23966714
9	675	47	629.1790782	97.98091817
9	675	48	628.2387693	96.2350941
9	675	49	627.7563697	95.26334568
9	675	50	628.0047748	94.92017937
9	675	51	632.1864763	97.91548003
9	675	52	630.7018339	96.77082453
9	675	53	631.1306466	96.6034986
9	675	54	629.7746361	97.12931684
9	675	55	630.6397031	98.53282111
9	675	56	631.0833988	98.73068091
9	675	57	631.1639956	99.06127736
9	675	58	630.9501602	99.25215827
9	675	59	631.4255907	100.0011729
9	675	60	631.5264646	99.46107207
9	675	61	630.6898251	100.5224239
9	675	62	631.5807995	100.2024188
9	675	63	631.4539787	100.6826233
9	675	64	631.0669015	101.3329689
9	675	65	631.1914387	102.1929272
9	675	66	631.2629403	102.4318236
9	675	67	632.4507093	103.7717501
9	675	68	632.7280536	105.9620968
9	675	69	633.4864588	107.092952
9	675	70	632.7609302	108.059828
9	675	71	632.014022	109.0753199
9	675	72	631.5919815	109.5585857
9	675	73	630.0607606	110.4221072
9	675	74	632.04241	112.2729493
9	675	75	633.2231313	114.2059827
9	675	76	633.4795685	115.3708071
9	675	77	634.0441397	116.4624368
9	675	78	634.8327834	117.3712867
9	675	79	635.7688401	117.7421618
9	675	80	636.8219531	118.9228437
9	675	81	635.9911801	118.1621549
9	675	82	635.3649506	119.3758512
9	675	83	635.4175531	119.3590586
9	675	84	635.5896136	120.8671576
9	675	85	635.9684225	121.1642081
9	675	86	637.1324496	122.6440864
9	675	87	637.6182746	122.845854
9	675	88	638.8246671	124.4451706
9	675	89	640.2657235	127.3078725
9	675	90	642.4422305	129.8635525
9	675	91	649.7332277	136.5630965
9	675	92	651.4255634	138.6204407
9	675	93	652.5723451	139.4694434
9	675	94	653.6034091	139.2838877
9	675	95	655.239205	140.2567484
9	675	96	656.2664892	142.50457
9	675	97	657.4204761	142.0687883
9	675	98	661.0620177	143.1680072
9	675	99	662.9047587	143.354055
9	675	100	665.1946209	141.5827566
9	675	101	666.400226	139.9732422
9	675	102	667.1804439	139.957365
9	675	103	666.4016435	140.4984108
9	675	104	666.1817052	141.6405858
9	675	105	666.1346149	142.0657959
9	675	106	665.2860453	142.1186838
9	675	107	664.2099778	141.0174766
9	675	108	663.8193964	139.5107852
9	675	109	662.5813479	137.45727
9	675	110	661.7712852	136.4613366
9	675	111	661.3592848	135.9346817
9	675	112	661.102887	135.4704332
9	675	113	659.9024004	134.868428
9	675	114	659.14998	133.4927014
9	675	115	659.0850537	134.5534331
9	675	116	658.411222	136.5486072
9	675	117	657.0446596	137.5374435
9	675	118	655.8139738	137.9174926
9	675	119	656.0644657	138.2125548
9	675	120	655.1578207	138.3672912
9	675	121	654.9614276	138.3467581
9	675	122	653.4951724	137.9399156
9	675	123	652.5723451	137.4886602
9	675	124	651.6260514	137.7602856
9	675	125	650.965764	139.8719844
9	675	126	650.3478422	141.0788298
9	675	127	650.8854429	143.5682645
9	675	128	650.0410862	143.9952562
9	675	129	647.8840295	142.9107136
9	675	130	646.1661013	142.0924712
9	675	131	643.9880588	140.1781695
9	675	132	642.6993764	140.3871129
9	675	133	643.1420484	140.9612715
9	675	134	642.8664365	142.720886
9	675	135	643.2971785	142.0094923
9	675	136	642.0102679	141.5205372
9	675	137	641.4273094	140.6322598
9	675	138	640.9148682	140.6869392
9	675	139	640.3864021	140.852513
9	675	140	640.2864731	140.5279112
9	675	141	639.3859704	140.7799385
9	675	142	639.3953806	139.852918
9	675	143	637.9279442	139.5445378
9	675	144	637.3885717	139.3659413
9	675	145	636.4918094	138.3566802
9	675	146	635.9830693	137.6545589
9	675	147	635.5196082	138.0039659
9	675	148	634.4029076	137.381083
9	675	149	632.8612529	137.8579703
9	675	150	631.7145894	138.0223728
9	675	151	630.8072751	137.0861488
9	675	152	630.2411683	138.1470773
9	675	153	629.0175303	137.1739902
9	675	154	628.4563451	137.6017005
9	675	155	627.8837024	137.5048032
9	675	156	626.5972643	138.1273022
9	675	157	626.285626	138.3454982
9	675	158	624.9756821	138.16638
9	675	159	622.4504867	137.3792423
9	675	160	620.5969969	137.6842364
9	675	161	619.6503882	137.7555214
9	675	162	618.9794701	139.8241165
9	675	163	617.9050563	140.9430023
9	675	164	617.8041823	142.075462
9	675	165	617.7826452	142.7249119
9	675	166	617.7251998	143.0383121
9	675	167	618.1054261	143.7323028
9	675	168	617.7992213	144.4083984
9	675	169	617.907458	145.3454099
9	675	170	618.197323	145.9432121
9	675	171	617.8663919	147.4235136
9	675	172	617.5255781	148.7476909
9	675	173	615.2350071	149.9052706
9	675	174	615.7409912	150.9315607
9	675	175	616.6577944	152.2984578
9	675	176	617.2140579	153.7858957
9	675	177	615.7110676	154.1180966
9	675	178	614.9584109	154.7620933
9	675	179	612.9413257	155.6506955
9	675	180	610.7521012	155.2921146
9	675	181	609.2954137	155.1228298
9	675	182	609.7677337	155.5525186
9	675	183	608.6435522	154.7816322
9	675	184	607.9873597	155.7981872
9	675	185	607.2449401	156.3940896
9	675	186	604.5170125	154.9020352
9	675	187	600.6108047	152.6487014
9	675	188	598.4134299	150.1869164
9	675	189	596.1151419	148.5605307
9	675	190	595.1057331	146.8814441
9	675	191	597.2910203	144.9058385
9	675	192	599.5399738	145.1325785
9	675	193	601.6989598	147.5409932
9	675	194	604.3102248	147.5737418
9	675	195	605.6944264	147.3828806
9	675	196	606.912119	147.1761618
9	675	197	607.3150242	145.5413109
9	675	198	608.0501992	147.0046032
9	675	199	608.3845952	147.5138749
9	675	200	609.1263455	148.6445727
9	676	1	164.9822935	434.8533331
9	676	2	162.9324499	436.9349902
9	676	3	162.156317	438.433177
9	676	4	158.7250968	441.030504
9	676	5	155.3336631	441.6394881
9	676	6	150.8584546	444.8055598
9	676	7	148.507505	447.0156915
9	676	8	145.1636439	448.3093743
9	676	9	142.1800862	449.6002616
9	676	10	138.875549	451.2192057
9	676	11	136.4466603	451.5617519
9	676	12	134.9008813	452.7189674
9	676	13	133.4764502	453.8987044
9	676	14	133.3240368	454.5586767
9	676	15	133.4758497	454.8173582
9	676	16	133.7039875	455.0765908
9	676	17	133.8084936	454.5375334
9	676	18	133.9985969	454.7184922
9	676	19	134.4290731	455.9338225
9	676	20	133.4965206	457.2790841
9	676	21	133.7334582	457.8203464
9	676	22	134.0945295	458.5079981
9	676	23	135.6289199	458.7011232
9	676	24	135.7725629	458.8563321
9	676	25	136.469418	458.9377951
9	676	26	137.0758724	458.5037851
9	676	27	137.1056778	459.1679704
9	676	28	137.3120619	458.5309526
9	676	29	137.6406011	458.6643487
9	676	30	137.8054859	458.0420565
9	676	31	137.8340019	457.9210235
9	676	32	138.3087532	457.895746
9	676	33	138.2208724	457.2771154
9	676	34	138.5018686	457.4302769
9	676	35	138.83529	456.7728638
9	676	36	138.7796066	455.9823302
9	676	37	138.7166391	455.2663693
9	676	38	139.0609866	454.7843241
9	676	39	139.6418485	454.0607248
9	676	40	139.4685969	453.9924518
9	676	41	139.7491403	454.4176422
9	676	42	139.9462323	454.2587323
9	676	43	139.9369402	453.476782
9	676	44	139.8253863	453.0164314
9	676	45	139.6744298	452.3418516
9	676	46	139.4067909	452.6336852
9	676	47	138.8531556	452.2566876
9	676	48	138.3189509	452.348112
9	676	49	137.4743875	451.5369075
9	676	50	136.926038	450.7586583
9	676	51	136.0329472	449.8308306
9	676	52	135.558816	449.3611879
9	676	53	135.2882144	449.7774406
9	676	54	135.0530584	449.4757244
9	676	55	134.3523053	449.373118
9	676	56	133.8430927	449.9248536
9	676	57	133.2743578	449.2346821
9	676	58	133.3643943	448.0272658
9	676	59	133.3951545	448.1920424
9	676	60	133.5264245	447.7285025
9	676	61	133.6617499	447.9841916
9	676	62	133.989354	447.4296999
9	676	63	134.2970452	446.712479
9	676	64	134.3802603	445.9534833
9	676	65	134.5847741	445.544554
9	676	66	135.3083144	445.8176854
9	676	67	135.556434	445.2169303
9	676	68	135.7821404	445.4987631
9	676	69	135.4115704	444.7600051
9	676	70	135.892769	444.4003316
9	676	71	135.9669086	444.1570057
9	676	72	136.2702589	444.5497526
9	676	73	136.297574	443.9319883
9	676	74	136.7902007	443.2092552
9	676	75	137.0669741	443.989355
9	676	76	136.3029189	443.98778
9	676	77	136.1646601	443.7951273
9	676	78	136.4413646	442.9848284
9	676	79	136.487126	441.88746
9	676	80	137.2356288	441.3671048
9	676	81	137.142472	441.1646088
9	676	82	137.547464	441.181933
9	676	83	138.4377396	440.8576166
9	676	84	139.6669193	440.4024632
9	676	85	140.772182	440.0373562
9	676	86	141.339342	440.1580742
9	676	87	141.3377573	440.8066284
9	676	88	141.804634	440.8526162
9	676	89	142.6932263	440.4877848
9	676	90	143.0958854	441.0049902
9	676	91	144.1877613	441.3491113
9	676	92	144.828303	440.9734523
9	676	93	145.5267822	441.4798694
9	676	94	146.1301163	441.9023037
9	676	95	146.3171879	441.8618675
9	676	96	146.5612225	443.683977
9	676	97	146.2968615	443.9908511
9	676	98	146.7215105	445.0888888
9	676	99	146.1236	445.0459721
9	676	100	146.0592545	446.2375998
9	676	101	145.1688411	446.6245195
9	676	102	145.1730245	447.6460946
9	676	103	145.6606213	448.7981522
9	676	104	145.6166612	449.7941348
9	676	105	145.9864339	449.8971349
9	676	106	145.7972854	449.5277363
9	676	107	145.3501839	449.8748104
9	676	108	145.7882001	450.5082846
9	676	109	145.7724705	450.3650451
9	676	110	145.8623594	449.9019778
9	676	111	145.8900387	449.5086797
9	676	112	145.9527207	450.1458943
9	676	113	146.3398274	450.0219871
9	676	114	146.3596321	450.2433822
9	676	115	146.5131774	450.1690851
9	676	116	147.6261769	450.0554149
9	676	117	148.3175001	450.3832749
9	676	118	148.2336944	449.8602423
9	676	119	148.6561976	449.2438166
9	676	120	148.6701849	451.2762574
9	676	121	148.2807945	451.5382855
9	676	122	148.0560921	452.0146216
9	676	123	148.3917381	454.0116265
9	676	124	149.1479285	456.9363804
9	676	125	148.7940429	457.2616418
9	676	126	149.1040866	459.1055246
9	676	127	148.610072	459.540637
9	676	128	148.1717408	460.4577552
9	676	129	148.212177	460.7423048
9	676	130	147.847759	461.5173648
9	676	131	147.0354226	461.7654942
9	676	132	146.3600455	462.2592726
9	676	133	145.8650663	463.2008415
9	676	134	145.6182755	464.3028953
9	676	135	144.9817302	466.3285245
9	676	136	143.2098214	479.9464286
9	676	137	139.2140496	480.2535783
9	676	138	135.4207148	480.0626974
9	676	139	132.0666167	480.089038
9	676	140	129.7553059	479.86343
9	676	141	127.6970168	480.4689887
9	676	142	126.4730244	481.2822012
9	676	143	125.9931251	481.5007221
9	676	144	125.6048765	482.4790261
9	676	145	124.6401168	483.694002
9	676	146	124.0519316	485.5176864
9	676	147	127.4151445	489.2773868
9	676	148	129.4254674	490.8424292
9	676	149	130.7100944	492.7360403
9	676	150	131.8873804	494.7007592
9	676	151	132.1847557	496.0328308
9	676	152	132.1131951	496.41727
9	676	153	131.4088197	497.6704378
9	676	154	130.5563423	497.7872972
9	676	155	129.1867285	498.3376154
9	676	156	127.7449043	499.0834605
9	676	157	126.0604236	499.529558
9	676	158	124.5179617	499.4744357
9	676	159	123.3268262	500.2887506
9	676	160	121.7863527	500.4957352
9	676	161	120.3955856	501.19449
9	676	162	119.5866746	501.6313348
9	676	163	117.9361827	502.7163794
9	676	164	117.1398613	503.0143159
9	676	165	116.6083241	503.4497826
9	676	166	115.8259899	503.5926677
9	676	167	115.424955	503.3164259
9	676	168	114.7175675	503.9967147
9	676	169	113.9373595	504.5895952
9	676	170	113.3479537	504.5797913
9	676	171	112.8233855	504.7789012
9	676	172	112.1270423	504.8887916
9	676	173	111.2950685	505.296146
9	676	174	110.80758	505.3402439
9	676	175	110.5266822	505.0452604
9	676	176	109.9365578	505.6059337
9	676	177	109.277245	505.8030356
9	676	178	108.5146565	505.4440708
9	676	179	107.9856687	505.5236439
9	676	180	107.5232215	505.1397559
9	676	181	107.549818	505.6934208
9	676	182	108.4482242	505.284964
9	676	183	109.1956245	504.7087777
9	676	184	108.9434889	504.4402924
9	676	185	108.8985051	504.2426393
9	676	186	108.8163629	503.4596653
9	676	187	108.6484365	502.8061895
9	676	188	107.9619365	502.0222706
9	676	189	107.4060963	501.881118
9	676	190	106.7208464	501.9947488
9	676	191	106.1513535	501.8960797
9	676	192	106.2654765	502.142083
9	676	193	106.2063086	502.0957409
9	676	194	106.3096433	502.1872046
9	676	195	106.2087005	501.4515572
9	676	196	106.285921	501.1909464
9	676	197	106.2368818	501.106688
9	676	198	106.2803497	501.0640469
9	676	199	106.365691	500.9024596
9	676	200	106.3854661	500.8934431
9	677	1	377.5996903	256.9257662
9	677	2	376.3679021	259.4670258
9	677	3	375.8473894	261.3441002
9	677	4	375.442358	263.0777383
9	677	5	374.9815743	264.4391822
9	677	6	374.0129167	267.6326577
9	677	7	373.4629529	270.8147346
9	677	8	372.9464956	272.5842613
9	677	9	372.7400229	274.4431059
9	677	10	372.2701047	275.8332922
9	677	11	372.2554973	276.0823469
9	677	12	372.1376535	276.7096986
9	677	13	372.2817985	276.8986896
9	677	14	372.5144937	276.8172266
9	677	15	372.1906891	276.7356258
9	677	16	372.4374011	276.5720698
9	677	17	372.5808768	276.1045534
9	677	18	372.8234546	275.5934508
9	677	19	372.795539	275.0143706
9	677	20	373.2379355	274.5880187
9	677	21	373.4756704	273.8166795
9	677	22	373.8992859	272.5841432
9	677	23	374.2574632	272.1550745
9	677	24	374.0965846	271.5601269
9	677	25	374.3529824	271.4505712
9	677	26	373.8347533	271.3025479
9	677	27	374.4571637	272.8025065
9	677	28	373.8366826	273.2313389
9	677	29	373.9326743	275.3200635
9	677	30	374.601978	275.3834149
9	677	31	374.6967885	275.2351751
9	677	32	375.5435863	274.612115
9	677	33	375.9467671	274.1749552
9	677	34	376.9408992	273.4432254
9	677	35	377.4956665	272.3331985
9	677	36	379.0222413	269.5331984
9	677	37	379.7026877	267.5055022
9	677	38	380.4536513	266.4983376
9	677	39	381.1824478	265.6820737
9	677	40	379.5119643	265.7393222
9	677	41	379.1335491	265.8675408
9	677	42	378.5666943	266.1926644
9	677	43	377.57898	266.8795482
9	677	44	376.7756895	267.9265977
9	677	45	375.5748092	269.035778
9	677	46	374.66655	271.4527367
9	677	47	373.8799537	273.8607183
9	677	48	373.0983971	277.5493896
9	677	49	371.4097625	281.2324501
9	677	50	370.6137167	284.7510689
9	677	51	370.3496805	287.0084483
9	677	52	369.7623122	290.3446316
9	677	53	368.95536	294.0012728
9	677	54	368.236328	297.6735452
9	677	55	368.1018294	300.8133354
9	677	56	368.1160037	303.2600601
9	677	57	368.3791737	305.0431508
9	677	58	368.6854179	306.0596074
9	677	59	368.9689831	306.8746114
9	677	60	369.3913386	307.769031
9	677	61	369.9490196	308.349509
9	677	62	370.2940069	309.1366369
9	677	63	370.8199137	309.4463065
9	677	64	371.6369455	310.1078734
9	677	65	372.2320702	311.0215662
9	677	66	373.1575356	311.561352
9	677	67	373.3138469	312.299421
9	677	68	373.6798988	312.9859111
9	677	69	373.932123	313.7412845
9	677	70	374.6414693	315.2227771
9	677	71	375.5109066	317.2389567
9	677	72	376.4791705	319.161822
9	677	73	377.8242352	320.6003192
9	677	74	378.9776709	322.0098377
9	677	75	379.9959781	323.5608238
9	677	76	380.3195464	324.8478526
9	677	77	382.8935251	327.4503768
9	677	78	386.9395075	330.4267488
9	677	79	389.5629388	332.0836881
9	677	80	391.631091	334.3199635
9	677	81	392.6034497	335.7369629
9	677	82	394.1050619	337.3617343
9	677	83	394.9940677	339.0139881
9	677	84	395.8296048	341.4820137
9	677	85	396.6862459	343.1332438
9	677	86	396.7146733	345.7560058
9	677	87	396.2641266	347.5978413
9	677	88	396.4887503	349.1770579
9	677	89	396.8296822	349.8319118
9	677	90	396.6700242	350.3395495
9	677	91	397.2301856	351.6151206
9	677	92	397.4244133	352.1083084
9	677	93	397.4691018	353.095432
9	677	94	398.0455243	354.1537029
9	677	95	398.8054256	355.1009415
9	677	96	399.5131576	356.7846151
9	677	97	400.4815002	358.1825186
9	677	98	401.5936335	359.341309
9	677	99	402.3820016	359.7520494
9	677	100	402.8499118	361.4962789
9	677	101	402.9432655	363.5762824
9	677	102	402.6822217	367.5652131
9	677	103	401.9868923	369.9240176
9	677	104	401.40543	371.9975639
9	677	105	401.7747893	375.6882826
9	677	106	400.8446386	376.7415924
9	677	107	399.4390574	377.9892086
9	677	108	399.0406801	379.1558343
9	677	109	399.4677997	380.7861967
9	677	110	399.524812	381.2085129
9	677	111	399.4328364	381.7661544
9	677	112	398.8807071	383.0218421
9	677	113	398.6665566	383.5158174
9	677	114	398.1693528	384.3137138
9	677	115	397.7953475	385.1279894
9	677	116	398.8651547	386.6186953
9	677	117	399.7232132	388.8000451
9	677	118	400.7564034	390.7064919
9	677	119	402.6543849	392.8998899
9	677	120	404.5805182	396.4496134
9	677	121	405.7222601	397.9619352
9	677	122	406.7841926	398.55706
9	677	123	407.7034764	399.3426719
9	677	124	408.2992705	400.362239
9	677	125	408.3407698	400.7410085
9	677	126	406.40625	418.6629464
9	677	127	406.112054	418.5931773
9	677	128	405.615047	419.739447
9	677	129	404.9234187	418.9880897
9	677	130	403.7950243	418.515061
9	677	131	403.0308707	417.2109837
9	677	132	402.1667487	416.5295136
9	677	133	401.7714819	416.5342384
9	677	134	400.9203137	415.9732107
9	677	135	400.3448361	416.1838176
9	677	136	401.0776881	416.5465622
9	677	137	402.0006729	418.0806967
9	677	138	402.7614404	419.3010667
9	677	139	403.1793861	420.4895051
9	677	140	404.1185533	422.372013
9	677	141	404.6339869	425.0556458
9	677	142	404.547051	431.3734969
9	677	143	404.7507282	434.9336542
9	677	144	403.6194202	439.2651311
9	677	145	403.0666215	442.3051301
9	677	146	402.4370846	444.0263657
9	677	147	402.6479671	446.2429152
9	677	148	402.3797573	448.1972396
9	677	149	402.284435	449.7540136
9	677	150	402.2631341	450.6427438
9	677	151	401.7930978	451.9769809
9	677	152	401.9306675	453.473829
9	677	153	401.5186277	456.4717381
9	677	154	400.8222746	459.6109574
9	677	155	400.5106363	461.8750696
9	677	156	400.5010687	463.5216143
9	677	157	400.5169754	465.8929396
9	677	158	400.9526784	467.3188767
9	677	159	401.555166	469.9413631
9	677	160	401.2966814	471.1367705
9	677	161	401.0307947	472.5159717
9	677	162	401.384641	473.5256955
9	677	163	401.0592221	475.1708622
9	677	164	401.5194939	476.9035947
9	677	165	401.3550717	477.7485026
9	677	166	401.4044063	478.6791652
9	677	167	401.1629309	478.4884417
9	677	168	401.4175569	479.6052998
9	677	169	400.8232589	480.9209134
9	677	170	400.3739722	481.5024939
9	677	171	400.4718144	481.9507963
9	677	172	400.07828	482.9260292
9	677	173	399.8029438	484.6908508
9	677	174	399.3492473	485.57399
9	677	175	398.671242	486.5168976
9	677	176	397.4463047	488.1728525
9	677	177	396.8132242	489.7477382
9	677	178	396.2639691	491.063273
9	677	179	395.5241088	492.8387254
9	677	180	394.7359375	493.9983033
9	677	181	394.1772723	496.354588
9	677	182	393.7231426	496.8715965
9	677	183	393.6817221	498.4295123
9	677	184	393.0576581	500.4434477
9	677	185	392.9826129	501.5536123
9	677	186	392.9693048	501.0744414
9	677	187	392.9228051	501.9370672
9	677	188	392.927963	502.4245852
9	677	189	392.5937639	503.2355535
9	677	190	392.5032057	504.0108891
9	677	191	391.5724644	503.6307809
9	677	192	391.5902611	504.570263
9	677	193	391.6215627	505.9728519
9	677	194	392.0007259	506.2577558
9	677	195	392.010451	505.8246514
9	677	196	392.1006155	505.7900425
9	677	197	392.2155063	506.0571104
9	677	198	392.9271361	506.9207993
9	677	199	393.6157327	508.2388146
9	677	200	393.8274027	510.3503953
9	678	1	507.3769369	206.8012774
9	678	2	507.6262869	207.9292781
9	678	3	508.2035363	207.6618165
9	678	4	508.5489174	207.9808963
9	678	5	509.2222766	207.4615254
9	678	6	509.1819585	207.641933
9	678	7	508.9763914	206.2521995
9	678	8	509.320355	205.5120241
9	678	9	510.5614353	206.1532548
9	678	10	510.6858937	207.1324842
9	678	11	511.1350624	206.9582187
9	678	12	510.8120846	207.179791
9	678	13	510.3964619	206.8276574
9	678	14	509.968161	206.3644326
9	678	15	509.3147246	204.6807196
9	678	16	508.8724463	203.2868323
9	678	17	508.447256	201.4000918
9	678	18	507.9127658	199.490948
9	678	19	506.8225633	198.3893273
9	678	20	506.822957	198.2545334
9	678	21	506.5477783	197.3552906
9	678	22	505.8323292	196.8308012
9	678	23	504.5882566	195.4648491
9	678	24	502.9056461	194.7515852
9	678	25	498.8622623	194.1172054
9	678	26	495.629965	193.5451336
9	678	27	494.3045474	193.2828692
9	678	28	493.6743806	192.1445725
9	678	29	493.1593801	192.5287754
9	678	30	492.8791616	191.6118934
9	678	31	492.8571126	191.7017035
9	678	32	492.8630973	191.8991795
9	678	33	492.5114559	190.8530355
9	678	34	491.4980311	190.551398
9	678	35	490.333689	189.3729407
9	678	36	488.7612839	188.2387584
9	678	37	487.5892247	187.5228172
9	678	38	487.0471749	186.951336
9	678	39	486.3807847	186.0333516
9	678	40	485.816056	185.7438016
9	678	41	485.5806441	186.0540815
9	678	42	485.1430905	186.0592197
9	678	43	486.1399393	186.5036635
9	678	44	487.7862478	187.0109666
9	678	45	488.7630163	187.532877
9	678	46	490.7885274	189.0928993
9	678	47	493.1757199	190.0846493
9	678	48	495.3982935	191.3277967
9	678	49	496.50897	192.4229995
9	678	50	499.5115252	193.919198
9	678	51	504.3457969	197.4162599
9	678	52	508.7839355	200.2639212
9	678	53	512.0734814	202.2617923
9	678	54	515.3088499	204.413888
9	678	55	517.8697567	206.303109
9	678	56	520.5932352	208.8273003
9	678	57	523.31317	211.3636974
9	678	58	525.3598638	212.9887247
9	678	59	526.2694618	214.2045078
9	678	60	528.2737113	215.0746735
9	678	61	529.7118935	216.5742187
9	678	62	530.6676761	217.9190078
9	678	63	531.7753996	218.4577896
9	678	64	532.6435377	219.5984881
9	678	65	534.5575834	221.2252282
9	678	66	536.3453202	222.8603547
9	678	67	537.629829	224.2204206
9	678	68	538.5029281	226.6929741
9	678	69	540.2236124	227.2443357
9	678	70	540.8972472	228.5169735
9	678	71	541.5198544	229.7492736
9	678	72	542.8464137	231.796243
9	678	73	544.6595462	233.7875979
9	678	74	545.3982647	235.5068844
9	678	75	545.0110301	238.1046051
9	678	76	544.6221417	239.6600208
9	678	77	545.4957132	241.4632508
9	678	78	546.8112875	242.7577211
9	678	79	548.4027492	244.1172948
9	678	80	549.6767848	245.8369554
9	678	81	550.3481359	247.0869931
9	678	82	550.7709639	248.0268493
9	678	83	551.7969095	248.508796
9	678	84	551.8140368	249.4301075
9	678	85	551.5320465	249.957727
9	678	86	553.0314538	252.3465142
9	678	87	553.8683296	254.5637921
9	678	88	555.9861313	256.8921022
9	678	89	556.1605542	257.8297732
9	678	90	555.6552395	259.2281884
9	678	91	555.1374829	259.298371
9	678	92	555.0499171	259.0424457
9	678	93	554.6033471	259.2316533
9	678	94	554.5551938	259.1283579
9	678	95	554.2943862	258.9921859
9	678	96	553.4337684	258.9206843
9	678	97	553.2399739	258.763684
9	678	98	553.2690706	259.1109747
9	678	99	553.9079783	259.7699233
9	678	100	554.7155605	261.1249297
9	678	101	555.3262377	261.9429458
9	678	102	556.4003365	263.604216
9	678	103	558.1471252	264.6919577
9	678	104	559.4862446	266.5871437
9	678	105	561.2307103	268.5761559
9	678	106	561.7783117	269.6982703
9	678	107	562.2163377	270.1236969
9	678	108	562.8420555	270.6315118
9	678	109	563.2902791	271.5089812
9	678	110	563.0604582	272.1565904
9	678	111	562.8497726	272.8750121
9	678	112	562.4596243	273.4724402
9	678	113	562.5569547	273.773369
9	678	114	562.0083689	273.8319169
9	678	115	561.1296789	273.7936659
9	678	116	561.0004956	273.6498162
9	678	117	560.6192063	273.7298027
9	678	118	559.8313501	273.6639314
9	678	119	559.4878195	273.4659634
9	678	120	558.3115868	274.1103439
9	678	121	557.7754429	274.1729472
9	678	122	557.8151704	274.1648757
9	678	123	557.7975706	274.7718321
9	678	124	558.1989009	275.9415683
9	678	125	557.6504726	276.6028596
9	678	126	557.4728605	278.6993604
9	678	127	557.213116	279.3803383
9	678	128	557.3991146	279.8961853
9	678	129	557.6549218	280.1330147
9	678	130	556.9832557	280.514619
9	678	131	556.9123447	280.6344905
9	678	132	556.5054628	280.565056
9	678	133	556.5728696	280.2113475
9	678	134	556.1686651	279.5160969
9	678	135	555.79025	279.1377408
9	678	136	555.2281592	279.0106444
9	678	137	554.9532561	278.8709682
9	678	138	554.2841492	278.0873052
9	678	139	553.2997423	277.8244896
9	678	140	553.5832682	278.3557512
9	678	141	553.2215079	278.167587
9	678	142	553.4453441	278.077521
9	678	143	554.4812904	278.7282209
9	678	144	555.415654	279.5228494
9	678	145	555.8922264	279.7085527
9	678	146	555.9338044	279.7568045
9	678	147	556.2716652	279.7254831
9	678	148	555.9843201	279.6365983
9	678	149	555.5000307	278.9638297
9	678	150	555.109213	278.2878916
9	678	151	554.9056146	277.7076892
9	678	152	555.1401997	276.9182187
9	678	153	554.8813214	276.5072223
9	678	154	554.048186	276.4136324
9	678	155	553.8101361	276.1570771
9	678	156	553.7904102	276.0459858
9	678	157	552.7871829	276.2126523
9	678	158	552.702137	275.7407654
9	678	159	552.6343365	275.8155152
9	678	160	552.86211	276.0406705
9	678	161	552.6342577	276.7796253
9	678	162	553.0055069	276.9698368
9	678	163	552.7814345	277.4689896
9	678	164	552.7997036	277.7012517
9	678	165	552.7840331	277.6076421
9	678	166	553.1712284	277.8386836
9	678	167	554.1741013	278.4176064
9	678	168	554.3425001	278.9190625
9	678	169	553.9797162	278.9339258
9	678	170	554.4190415	278.5438957
9	678	171	554.1023241	278.6763075
9	678	172	553.8351774	278.6611882
9	678	173	554.0631084	278.743734
9	678	174	553.8761255	278.692293
9	678	175	554.1348857	278.5065502
9	678	176	553.6706765	278.5779731
9	678	177	553.0017271	278.597325
9	678	178	552.9428643	278.4462897
9	678	179	552.2983262	278.441053
9	678	180	552.5420852	278.3432502
9	678	181	552.3041928	278.1386084
9	678	182	552.0341719	277.857563
9	678	183	552.1333528	277.8116933
9	678	184	551.6248095	277.9347343
9	678	185	551.3154549	277.8449636
9	678	186	551.6470947	277.7615517
9	678	187	551.2250542	278.0003497
9	678	188	550.8917213	277.9996409
9	678	189	550.5414186	278.0827773
9	678	190	550.0809499	277.9478062
9	678	191	550.319866	277.8353369
9	678	192	550.2015892	277.7953535
9	678	193	550.0683505	277.88916
9	678	194	550.3625071	277.870123
9	678	195	550.1413877	277.8168512
9	678	196	550.1487111	277.7270805
9	678	197	550.1382772	277.6912313
9	678	198	550.1529634	277.1614265
9	678	199	550.442159	277.2890545
9	678	200	549.5979992	277.1996578
9	679	1	474.4845492	352.1850466
9	679	2	474.3309941	353.5391671
9	679	3	473.8588709	353.6550422
9	679	4	473.7274828	353.610275
9	679	5	473.1466505	352.8910067
9	679	6	472.4753387	352.9807381
9	679	7	471.4026572	352.9341991
9	679	8	471.9128936	352.4627059
9	679	9	472.9990406	352.3706121
9	679	10	474.3713515	352.8052521
9	679	11	476.4101313	353.1223632
9	679	12	479.9602092	354.3801771
9	679	13	484.1735667	356.3221778
9	679	14	489.3453054	358.328081
9	679	15	493.1422528	359.1610588
9	679	16	496.0474382	360.6668053
9	679	17	499.9012797	361.6030982
9	679	18	502.8078432	361.8846554
9	679	19	504.4576953	362.4724962
9	679	20	508.966115	365.7227477
9	679	21	510.8315349	366.7675923
9	679	22	512.8205865	368.7642822
9	679	23	515.1693115	370.4783912
9	679	24	519.414325	372.2682935
9	679	25	523.1315812	373.6621415
9	679	26	526.9508137	374.6521788
9	679	27	530.8072932	376.3183707
9	679	28	534.1121552	376.062721
9	679	29	537.1881019	377.0859498
9	679	30	540.3647257	376.9036522
9	679	31	543.2266794	375.9494839
9	679	32	546.5043346	376.5666576
9	679	33	548.8969213	376.2975817
9	679	34	551.5246443	376.2720679
9	679	35	553.9112069	375.55906
9	679	36	555.9330563	374.8190027
9	679	37	557.3287155	374.5182708
9	679	38	558.3929317	374.4267282
9	679	39	559.5731017	373.4813008
9	679	40	560.2863853	373.3986172
9	679	41	561.4515542	373.8260912
9	679	42	562.0347095	373.8782212
9	679	43	562.7170064	374.1999784
9	679	44	563.3635919	374.3452259
9	679	45	564.3085075	374.5674084
9	679	46	565.3250035	375.9872033
9	679	47	566.2126706	376.5311824
9	679	48	568.004384	378.015628
9	679	49	571.1306102	379.3055703
9	679	50	574.7552607	380.6097264
9	679	51	577.4811016	381.8444282
9	679	52	579.8640812	382.6111411
9	679	53	582.7454066	383.4008478
9	679	54	585.1066916	384.4991612
9	679	55	587.7957186	385.4259652
9	679	56	591.1943674	386.3452883
9	679	57	595.001788	387.7596891
9	679	58	598.4432748	388.850679
9	679	59	602.3673186	392.0343899
9	679	60	604.6770248	394.7539704
9	679	61	605.4517305	397.2231379
9	679	62	609.5371647	399.8677126
9	679	63	612.1854011	401.4129109
9	679	64	614.9095883	403.3273503
9	679	65	618.4896684	406.5820116
9	679	66	619.6330246	408.5322019
9	679	67	620.9491107	409.7340666
9	679	68	622.6256971	411.7662317
9	679	69	624.3754782	412.2828071
9	679	70	627.2907431	414.9476589
9	679	71	629.8218051	417.3278431
9	679	72	632.5511502	419.7766547
9	679	73	636.0555946	423.391895
9	679	74	640.5654711	426.7879058
9	679	75	647.4059217	430.8531023
9	679	76	651.6260514	434.8835716
9	679	77	655.458592	437.199302
9	679	78	659.0241435	439.8080865
9	679	79	662.1508421	440.9628216
9	679	80	665.3574682	442.712327
9	679	81	668.4329818	444.6839756
9	679	82	672.954119	447.2644903
9	679	83	675.6933861	448.6443214
9	679	84	678.1212905	449.7315709
9	679	85	679.7740955	450.1385315
9	679	86	681.1000249	451.0952591
9	679	87	681.6403817	452.2700351
9	679	88	682.2163318	452.7933433
9	679	89	682.1605007	452.9502452
9	679	90	680.8061439	454.389451
9	679	91	680.5134441	455.6018283
9	679	92	680.4454861	457.2406165
9	679	93	680.2486992	458.7270308
9	679	94	679.664402	459.7451017
9	679	95	677.9886818	459.4894913
9	679	96	676.2728797	460.3184137
9	679	97	674.0819228	460.1772217
9	679	98	672.2050847	459.6643474
9	679	99	670.3720294	457.3179453
9	679	100	667.5244075	456.236405
9	679	101	663.3414067	453.8055476
9	679	102	658.7295931	452.0786029
9	679	103	652.7620054	449.3708344
9	679	104	646.4715974	446.869066
9	679	105	638.5905545	443.6040102
9	679	106	630.8612556	440.8923043
9	679	107	624.3522874	439.0641313
9	679	108	618.3100482	438.3247828
9	679	109	613.1820136	437.5803551
9	679	110	608.8602619	437.1463845
9	679	111	607.0124418	436.9867659
9	679	112	605.1111529	437.5324774
9	679	113	603.4819717	436.4857035
9	679	114	600.1270271	435.2107623
9	679	115	596.9541438	434.1261508
9	679	116	592.1853496	431.7396276
9	679	117	588.0040418	430.3980277
9	679	118	584.7089837	427.2156948
9	679	119	581.4183747	423.1455374
9	679	120	576.6141054	422.1034095
9	679	121	573.0647756	420.5941982
9	679	122	569.3744901	419.143771
9	679	123	566.082503	418.4380078
9	679	124	563.2172813	418.4530877
9	679	125	560.2143324	418.1458592
9	679	126	557.7705213	418.5156909
9	679	127	555.8913995	418.827408
9	679	128	554.4708565	420.4329259
9	679	129	552.9544794	421.2753139
9	679	130	550.8056517	422.6382147
9	679	131	549.6785566	425.4797731
9	679	132	547.2451006	427.1204119
9	679	133	545.0346539	429.0534748
9	679	134	542.9114975	429.903265
9	679	135	543.0889916	431.8486517
9	679	136	542.882952	433.0126001
9	679	137	542.6772274	433.9306239
9	679	138	542.5411933	433.9063307
9	679	139	542.0545808	434.0571297
9	679	140	542.151675	434.2128504
9	679	141	542.9280342	434.4950376
9	679	142	543.1541147	435.1499702
9	679	143	543.2921175	436.4749152
9	679	144	544.9195269	436.8155715
9	679	145	547.9257044	436.1789868
9	679	146	548.9736201	435.7186756
9	679	147	549.4436171	436.1337471
9	679	148	550.791123	434.6769808
9	679	149	552.102878	435.1437492
9	679	150	552.7024126	434.0831947
9	679	151	552.8701027	432.2993165
9	679	152	552.5498417	433.3883772
9	679	153	553.4301461	433.9052282
9	679	154	553.8702195	435.217377
9	679	155	554.8434838	435.0326777
9	679	156	556.7933984	432.5660695
9	679	157	558.094129	429.6687587
9	679	158	558.9050973	422.5334821
9	679	159	560.4473032	417.1587355
9	679	160	562.6628684	409.4595178
9	679	161	563.1693642	403.542367
9	679	162	565.4603289	399.1802972
9	679	163	568.9988311	396.9943013
9	679	164	571.5355628	393.3204343
9	679	165	579.558467	398.3927165
9	679	166	585.4106915	399.593715
9	679	167	590.456515	397.8905123
9	679	168	594.1825908	398.7812899
9	679	169	597.1540805	399.1806122
9	679	170	600.1269877	400.6725386
9	679	171	602.549183	402.1688749
9	679	172	604.6341081	402.8570777
9	679	173	607.1738716	402.8593614
9	679	174	608.877153	403.5330356
9	679	175	610.5270838	403.2184049
9	679	176	611.1826463	403.3999544
9	679	177	612.8832504	403.3554234
9	679	178	616.0275488	403.6773774
9	679	179	618.0350663	404.5302781
9	679	180	620.1338508	404.8668395
9	679	181	621.6784979	406.6121714
9	679	182	622.8112627	406.7748218
9	679	183	623.4922603	407.4189662
9	679	184	623.1797951	409.1716215
9	679	185	622.9339887	410.2860778
9	679	186	623.397056	411.1103935
9	679	187	623.3832361	412.449001
9	679	188	623.0782912	413.6797656
9	679	189	623.0803386	415.1897249
9	679	190	623.6412482	416.4327739
9	679	191	625.6532936	420.8721725
9	679	192	625.9476471	422.0826599
9	679	193	623.3674868	422.9805246
9	679	194	621.0119108	425.4328403
9	679	195	618.4913615	426.4828429
9	679	196	615.6531104	428.9197637
9	679	197	612.1748097	431.2542357
9	679	198	608.4583804	433.5666193
9	679	199	602.3764531	434.8345127
9	679	200	599.3158226	438.0731885
9	680	1	466.4759374	459.6202888
9	680	2	465.68753	460.4621256
9	680	3	465.4009724	460.9983089
9	680	4	463.9780276	461.4542103
9	680	5	463.0371674	460.69801
9	680	6	462.9563738	461.392237
9	680	7	463.4273945	461.8082141
9	680	8	463.4168031	461.5375238
9	680	9	463.3826666	461.4303895
9	680	10	462.5355932	461.6882441
9	680	11	462.6193004	461.1544233
9	680	12	462.1767071	461.1747398
9	680	13	461.5716603	461.5139393
9	680	14	461.8190023	461.0529194
9	680	15	460.438423	461.2828584
9	680	16	458.0943046	462.1679269
9	680	17	457.7540815	461.7964809
9	680	18	457.7523884	461.0685899
9	680	19	457.4473254	461.3614472
9	680	20	457.3194021	461.8022687
9	680	21	456.0644625	462.2019059
9	680	22	454.9602039	462.7624217
9	680	23	454.4925299	463.1100077
9	680	24	454.5031606	463.8403792
9	680	25	454.5584011	464.74163
9	680	26	453.6186827	464.921329
9	680	27	453.2186911	466.0847261
9	680	28	452.3872882	465.891089
9	680	29	450.9267028	466.503538
9	680	30	449.7784249	466.1018927
9	680	31	447.6244787	466.8428556
9	680	32	446.9867916	467.7489887
9	680	33	445.9571056	467.4676677
9	680	34	444.8758015	467.7259554
9	680	35	444.0987729	467.3712036
9	680	36	442.7890652	467.3925044
9	680	37	441.5331413	467.3865591
9	680	38	440.743592	467.5140493
9	680	39	440.7200075	468.6765802
9	680	40	440.7330794	469.7195742
9	680	41	440.6641764	470.4276605
9	680	42	440.2469	471.4890812
9	680	43	438.8057649	471.8804895
9	680	44	438.6477999	471.2005156
9	680	45	439.0879521	471.3905697
9	680	46	440.4273864	473.1332242
9	680	47	442.2935938	474.0593589
9	680	48	444.0795982	476.3620961
9	680	49	444.63094	477.6980262
9	680	50	445.4956132	478.2594476
9	680	51	446.4190311	477.9518254
9	680	52	447.6052253	478.2500375
9	680	53	448.6348325	478.9800546
9	680	54	448.5291944	480.2617286
9	680	55	448.2628352	481.5164713
9	680	56	448.9761975	482.5367471
9	680	57	449.5045455	482.6826639
9	680	58	450.3915826	482.7142805
9	680	59	450.3151594	482.6869162
9	680	60	450.9268996	482.2192422
9	680	61	451.7193232	482.8620479
9	680	62	452.0915567	482.9288641
9	680	63	452.4922176	482.6468737
9	680	64	452.9222115	481.8218493
9	680	65	453.5328493	481.7138882
9	680	66	454.3543696	481.5645459
9	680	67	454.7201853	481.2929501
9	680	68	455.1290358	481.412605
9	680	69	456.1638009	480.9207559
9	680	70	456.7442395	481.5922646
9	680	71	457.0836752	481.7451504
9	680	72	458.2501041	482.7644419
9	680	73	458.5942646	483.1996331
9	680	74	459.0630804	483.143802
9	680	75	460.3017195	483.9243348
9	680	76	460.9888987	484.2271929
9	680	77	462.2584064	485.1663207
9	680	78	463.5377967	485.6369476
9	680	79	464.823093	486.0060707
9	680	80	465.8869942	486.3175121
9	680	81	466.7011517	486.9976828
9	680	82	467.2106793	487.1443871
9	680	83	468.1786676	487.5093366
9	680	84	469.2013845	487.7489221
9	680	85	469.5308589	487.943819
9	680	86	470.1622069	487.933897
9	680	87	470.6867357	488.2520319
9	680	88	472.1265715	488.8616066
9	680	89	472.9326181	488.857433
9	680	90	473.7024021	489.2866001
9	680	91	474.625505	489.4513373
9	680	92	474.9599404	490.318806
9	680	93	475.0179764	491.0702027
9	680	94	475.0332138	491.8840846
9	680	95	475.318787	492.7790357
9	680	96	475.5573882	493.6368974
9	680	97	474.9452936	493.9163678
9	680	98	475.1491676	494.5235014
9	680	99	475.1740908	495.0489751
9	680	100	475.724094	495.3364777
9	680	101	475.1768469	495.8211215
9	680	102	475.4073766	496.7540283
9	680	103	475.5767597	497.1376801
9	680	104	475.2939426	498.1229925
9	680	105	475.9056041	498.678193
9	680	106	475.980098	499.2364645
9	680	107	475.8938315	499.8711593
9	680	108	476.301304	500.2208714
9	680	109	476.3462681	500.4149021
9	680	110	476.0936501	500.7907974
9	680	111	476.0572694	500.9666377
9	680	112	475.921629	501.8608014
9	680	113	476.4552529	502.3565091
9	680	114	476.6420784	503.0602643
9	680	115	476.5136433	503.7220084
9	680	116	477.0645914	504.2266932
9	680	117	477.2028305	505.0069898
9	680	118	477.0119495	505.3530402
9	680	119	476.8616623	505.3105565
9	680	120	476.5527408	505.8214622
9	680	121	476.5504965	506.4802534
9	680	122	476.7071228	507.264566
9	680	123	476.7049967	507.9652895
9	680	124	476.926313	508.6603827
9	680	125	476.5880978	509.9167004
9	680	126	477.0158869	521.0779577
9	680	127	476.2475991	520.766595
9	680	128	475.9609627	521.0168112
9	680	129	476.199682	521.2248982
9	680	130	475.7815787	521.6935959
9	680	131	476.3390628	521.9900361
9	680	132	475.9566317	522.3771133
9	680	133	476.2734278	522.8879403
9	680	134	475.7252752	523.1595361
9	680	135	475.664365	523.5557085
9	680	136	475.0017153	524.2017427
9	680	137	474.7658702	525.0545252
9	680	138	474.9905727	525.5831094
9	680	139	474.5495543	526.5609804
9	680	140	475.1149524	527.1503961
9	680	141	475.5030926	528.3023356
9	680	142	475.3551678	530.0342806
9	680	143	475.5359298	532.2564605
9	680	144	475.6618451	535.7587
9	680	145	475.8070532	538.7517268
9	680	146	476.7403143	541.5416277
9	680	147	477.8861904	543.9394117
9	680	148	478.8043323	546.6038305
9	680	149	479.1873147	549.727458
9	680	150	480.6154961	555.0121189
9	680	151	480.9796975	559.3102074
9	680	152	482.1230143	562.2988244
9	680	153	481.3954383	566.3804395
9	680	154	480.0901011	570.7446354
9	680	155	479.5265929	576.5247284
9	680	156	479.2634623	580.4086116
9	680	157	478.34221	583.0230658
9	680	158	478.0785675	584.3513182
9	680	159	477.768386	585.4498678
9	680	160	477.5243514	586.2643009
9	680	161	476.9455664	586.8901367
9	680	162	476.493248	587.3813165
9	680	163	476.406194	587.7446123
9	680	164	476.9241868	588.0228228
9	680	165	476.8455193	588.2725271
9	680	166	476.9669067	587.8108379
9	680	167	476.5838849	586.0103049
9	680	168	477.1934596	584.4119135
9	680	169	477.1251866	584.2152447
9	680	170	477.4552909	582.9898349
9	680	171	477.217556	582.694379
9	680	172	477.1869237	581.497436
9	680	173	477.2684261	580.469758
9	680	174	477.2719697	579.9402682
9	680	175	477.5175792	579.153042
9	680	176	477.4427703	579.2916354
9	680	177	477.2815767	578.9196775
9	680	178	477.6799146	578.2993539
9	680	179	477.3107522	577.6870624
9	680	180	477.7917343	577.3467605
9	680	181	477.8804813	577.9942122
9	680	182	477.9826152	577.791598
9	680	183	478.0141137	577.7528155
9	680	184	477.8051999	578.0796912
9	680	185	478.2536598	578.0883927
9	680	186	477.9871431	577.7715178
9	680	187	477.8934351	578.4054251
9	680	188	478.1190825	579.180485
9	680	189	477.9883243	579.9814525
9	680	190	478.0554555	580.2426538
9	680	191	478.2005848	579.9000683
9	680	192	478.3707555	579.5954384
9	680	193	479.635184	578.706157
9	680	194	480.8115743	577.9283015
9	680	195	481.2874378	575.8184926
9	680	196	481.7807831	575.1281242
9	680	197	482.310391	574.9782307
9	680	198	482.5178874	575.1511969
9	680	199	482.752	576.0944195
9	680	200	482.2043592	576.3759373
9	681	1	645.0879077	380.6033873
9	681	2	645.2156734	381.2975355
9	681	3	645.5865289	380.5423196
9	681	4	644.1889011	380.1916231
9	681	5	642.9264018	378.9462118
9	681	6	642.7027231	379.0435028
9	681	7	642.4618383	379.9864104
9	681	8	642.1464202	378.5491338
9	681	9	637.3482143	373.5066964
9	681	10	637.8250622	370.1669104
9	681	11	638.546181	368.0108775
9	681	12	638.6306757	366.4441814
9	681	13	639.0239739	365.2256226
9	681	14	639.7513924	364.1251437
9	681	15	640.3043879	362.2661416
9	681	16	640.9171125	361.7496843
9	681	17	641.7550513	360.8586311
9	681	18	642.0498773	359.3389072
9	681	19	642.1500425	358.4169855
9	681	20	642.1992196	358.4247814
9	681	21	642.9440016	357.6673606
9	681	22	645.2793792	356.5936161
9	681	23	666.3772321	336.0915179
9	681	24	665.0768953	335.9280406
9	681	25	665.4020386	335.9820212
9	681	26	664.8810534	336.1377025
9	681	27	665.8212836	336.8158259
9	681	28	666.5934693	335.8166934
9	681	29	667.5176353	335.9502077
9	681	30	669.3754169	334.7362555
9	681	31	671.2925731	333.6453837
9	681	32	673.1849243	332.8368566
9	681	33	674.5849539	332.1038471
9	681	34	675.883952	332.2705135
9	681	35	676.8403252	332.5708911
9	681	36	677.6751142	333.3394545
9	681	37	678.8827667	334.0670305
9	681	38	679.2949246	334.1648727
9	681	39	679.6298324	333.9724563
9	681	40	680.3516993	334.1841655
9	681	41	681.4615489	334.0402174
9	681	42	682.1204188	333.4030421
9	681	43	683.3434268	331.5448275
9	681	44	684.4941458	330.1614527
9	681	45	685.2592444	329.443405
9	681	46	685.8836234	329.8164654
9	681	47	686.4342959	328.7643761
9	681	48	687.0315862	328.7223453
9	681	49	687.8563745	328.4675421
9	681	50	688.3531058	327.465752
9	681	51	689.05316	326.6165918
9	681	52	689.9222036	325.7026825
9	681	53	690.4312981	325.4448279
9	681	54	691.0168552	324.2465068
9	681	55	691.6712366	323.9325455
9	681	56	692.2904971	323.5326327
9	681	57	693.0287432	323.4110091
9	681	58	693.4683048	322.6200227
9	681	59	694.0608703	322.2358591
9	681	60	694.7816347	321.9359343
9	681	61	695.5557891	322.4452848
9	681	62	696.1501658	322.6147664
9	681	63	696.7170601	321.9077629
9	681	64	697.5196419	321.5936244
9	681	65	698.2471785	321.6106336
9	681	66	698.7861178	321.8784889
9	681	67	699.5892508	321.0877388
9	681	68	700.1603186	321.6602831
9	681	69	700.799502	320.4971813
9	681	70	701.4489223	320.0997096
9	681	71	702.1292899	318.8741817
9	681	72	702.9194298	318.2370261
9	681	73	704.3353661	317.2482685
9	681	74	705.5972748	316.4468679
9	681	75	706.8345359	316.8286691
9	681	76	708.1561342	315.789317
9	681	77	709.3197675	315.8221542
9	681	78	710.6612099	315.5932585
9	681	79	711.7885412	314.7967402
9	681	80	712.6141169	314.5333143
9	681	81	713.353938	314.7283294
9	681	82	713.998791	314.5743805
9	681	83	714.7482191	314.6432244
9	681	84	715.4411861	314.786326
9	681	85	715.8196406	314.2046668
9	681	86	716.2543199	314.3614309
9	681	87	715.5177274	314.8369795
9	681	88	715.243848	314.8400506
9	681	89	715.8623998	314.3360353
9	681	90	716.0251683	314.7108083
9	681	91	716.3047175	315.4492316
9	681	92	716.2232151	315.2851441
9	681	93	716.2126631	315.2674656
9	681	94	716.2795974	315.3139259
9	681	95	716.2323497	314.2160457
9	681	96	716.4216557	314.4761445
9	681	97	716.8131033	312.6420065
9	681	98	717.1768322	311.6139742
9	681	99	717.4686658	308.6023239
9	681	100	717.9698857	307.0017079
9	681	101	718.1782483	305.7760225
9	681	102	718.4088173	305.1938908
9	681	103	718.7137228	304.8014786
9	681	104	718.4971706	304.1172327
9	681	105	718.750576	302.948973
9	681	106	718.6371027	302.5148253
9	681	107	718.582689	302.1067228
9	681	108	718.4518127	302.3446153
9	681	109	718.6563955	301.9661608
9	681	110	718.3470802	301.3385335
9	681	111	718.4092898	301.0681188
9	681	112	718.3392056	301.9145032
9	681	113	718.3373157	301.7075975
9	681	114	718.2721925	301.967027
9	681	115	717.6906515	301.7452972
9	681	116	717.7143541	302.2724246
9	681	117	717.6915177	303.1428266
9	681	118	717.574422	302.8727467
9	681	119	717.0888726	302.5972726
9	681	120	716.8423969	303.4541893
9	681	121	716.4717383	302.6199318
9	681	122	716.3888185	302.0874694
9	681	123	716.3425157	301.9756103
9	681	124	715.8697232	302.5196485
9	681	125	715.9918586	302.2195268
9	681	126	716.130767	302.5328582
9	681	127	715.8156245	301.7823473
9	681	128	715.8260978	302.1483796
9	681	129	715.8861024	301.2837458
9	681	130	715.5906465	301.5348085
9	681	131	715.1081682	301.3435929
9	681	132	714.9520931	301.236498
9	681	133	714.6553773	301.1778714
9	681	134	714.3959871	300.7284272
9	681	135	713.9735922	301.0408726
9	681	136	713.8877588	301.0987511
9	681	137	713.8542129	301.3640276
9	681	138	713.7063274	301.4582475
9	681	139	712.9731211	301.0177803
9	681	140	712.4418989	301.2730953
9	681	141	711.9457975	301.4042866
9	681	142	711.7731857	301.3800721
9	681	143	711.2382624	301.0758163
9	681	144	711.0192691	301.4405886
9	681	145	710.3594543	301.5097081
9	681	146	709.3804809	301.2304739
9	681	147	709.0408483	301.8691651
9	681	148	708.2724424	302.8527058
9	681	149	707.7762623	303.6312699
9	681	150	707.1567655	304.1495581
9	681	151	706.2550422	303.9825766
9	681	152	705.8004401	304.0609292
9	681	153	705.0247108	304.581186
9	681	154	704.1973239	305.0967967
9	681	155	703.4230908	305.8992801
9	681	156	702.2908772	306.6425856
9	681	157	701.7206756	307.0270445
9	681	158	700.9462062	307.2011328
9	681	159	700.3905727	308.2491666
9	681	160	699.7181584	308.784838
9	681	161	698.9603833	309.8681699
9	681	162	698.2036318	310.8452533
9	681	163	696.5111386	312.2239033
9	681	164	695.2564746	313.5059513
9	681	165	693.8078586	314.577924
9	681	166	692.6655655	315.8752488
9	681	167	691.021895	316.1100505
9	681	168	688.8771621	317.8534531
9	681	169	686.2544395	320.3282312
9	681	170	684.0480483	322.3300987
9	681	171	681.7294437	324.5137322
9	681	172	679.78449	326.1889406
9	681	173	678.2246843	327.5612121
9	681	174	676.052469	329.1029062
9	681	175	674.2798909	330.0884352
9	681	176	672.518101	331.8322119
9	681	177	671.2256388	332.6080593
9	681	178	669.9527057	334.093568
9	681	179	668.8640387	334.8918975
9	681	180	667.7103274	335.0983701
9	681	181	666.3001396	336.1321115
9	681	182	665.105244	336.5078099
9	681	183	663.7683689	337.4626869
9	681	184	662.4327537	338.5048148
9	681	185	661.1421027	339.7811341
9	681	186	659.9661061	340.1648252
9	681	187	658.5562333	340.8625957
9	681	188	657.1097828	341.4907939
9	681	189	655.8101546	341.971776
9	681	190	654.4007542	342.6523011
9	681	191	652.6636513	342.9865396
9	681	192	651.3886314	343.7323453
9	681	193	649.7963035	344.6911203
9	681	194	647.7850455	345.639107
9	681	195	645.6844499	346.1906458
9	681	196	643.4537655	347.3149454
9	681	197	640.8338383	347.8727051
9	681	198	638.8751041	348.2350559
9	681	199	637.1234331	348.7999028
9	681	200	635.4894484	349.7182022
9	682	1	349.7875776	46.40250785
9	682	2	350.3020269	47.36370427
9	682	3	351.1915445	46.93232247
9	682	4	351.7198531	46.71166071
9	682	5	352.668588	45.9108015
9	682	6	354.0955094	45.94607982
9	682	7	355.2156748	45.52194759
9	682	8	356.4340368	45.86254481
9	682	9	357.4878979	46.03267116
9	682	10	357.8287116	45.89307375
9	682	11	358.3538704	45.34986242
9	682	12	359.0736111	45.50521401
9	682	13	359.5409307	46.5906228
9	682	14	359.7025574	46.1527149
9	682	15	360.0962887	47.28326006
9	682	16	360.1073525	46.38271793
9	682	17	360.1114473	47.61552986
9	682	18	360.3950913	47.45986821
9	682	19	360.8616235	47.79819163
9	682	20	361.4110755	47.97295417
9	682	21	362.4105229	47.46428292
9	682	22	363.8551228	47.72911148
9	682	23	364.9635944	47.54852172
9	682	24	366.4528829	48.17350611
9	682	25	367.7638505	47.56276987
9	682	26	368.7321144	48.36280225
9	682	27	369.724514	48.32264658
9	682	28	370.3436564	47.15864411
9	682	29	370.4944948	47.37225316
9	682	30	370.6162759	46.77252664
9	682	31	371.0459548	46.76536565
9	682	32	370.843262	46.48130824
9	682	33	371.1018647	46.60674609
9	682	34	371.4608688	46.42072776
9	682	35	372.793846	45.53360203
9	682	36	374.3460921	45.21123949
9	682	37	374.9467685	44.22454405
9	682	38	375.8940859	44.25533875
9	682	39	376.8915646	44.16250677
9	682	40	377.2056441	44.08958282
9	682	41	376.6420571	43.05887314
9	682	42	377.5046436	43.25116164
9	682	43	377.7452527	43.20399264
9	682	44	378.4854281	42.89499235
9	682	45	378.9914122	42.80051162
9	682	46	379.5766543	42.2299212
9	682	47	379.4272333	42.24411522
9	682	48	379.0940185	42.58821665
9	682	49	379.0104688	42.81754049
9	682	50	379.8618338	42.11558657
9	682	51	380.0532266	41.38192744
9	682	52	379.716547	41.74403715
9	682	53	379.6232721	42.10446858
9	682	54	379.4708587	41.83937425
9	682	55	379.5449196	42.04974978
9	682	56	379.5070426	41.41851492
9	682	57	379.7928521	41.11688479
9	682	58	380.7327674	40.98221639
9	682	59	381.2491459	41.78688988
9	682	60	381.8479718	41.23902514
9	682	61	382.550349	41.47679698
9	682	62	383.2879651	41.2317485
9	682	63	383.8004851	40.94753851
9	682	64	384.6348803	40.84125568
9	682	65	385.1470853	40.48679912
9	682	66	385.6865365	40.49422834
9	682	67	386.4829761	40.52445459
9	682	68	387.0682182	41.63427472
9	682	69	387.5427825	41.56218253
9	682	70	388.3242603	40.70047953
9	682	71	388.8489466	41.38473277
9	682	72	389.716179	40.75155386
9	682	73	390.2189738	40.12844708
9	682	74	391.2915765	39.92810924
9	682	75	392.1369175	40.1842388
9	682	76	392.6721952	39.43632414
9	682	77	393.4045747	38.55705827
9	682	78	393.7274343	38.1941857
9	682	79	393.5809663	37.84988002
9	682	80	393.9575308	37.90103802
9	682	81	395.197548	37.14300692
9	682	82	396.3961447	36.55490777
9	682	83	396.7420376	35.94080268
9	682	84	398.2458154	35.35903276
9	682	85	399.5425299	34.37556837
9	682	86	400.5451272	34.14345888
9	682	87	402.6034754	33.36342805
9	682	88	404.7404518	33.08965686
9	682	89	406.5104707	31.7591922
9	682	90	409.1783936	30.76347785
9	682	91	411.9058881	29.76359734
9	682	92	414.8275709	28.19121435
9	682	93	416.4819903	27.65406895
9	682	94	418.7524809	26.55094717
9	682	95	421.2826767	26.09969917
9	682	96	423.5348588	25.04349047
9	682	97	426.2442417	24.62033765
9	682	98	428.7437265	23.97978119
9	682	99	430.5151627	23.39905959
9	682	100	431.4718116	23.4371457
9	682	101	433.15895	23.22669142
9	682	102	434.9379853	22.89220196
9	682	103	437.689458	21.34071872
9	682	104	439.2459564	20.6471562
9	682	105	441.9231321	19.95952056
9	682	106	444.0070729	19.41626494
9	682	107	446.1193623	18.09533596
9	682	108	448.5205323	17.28705983
9	682	109	450.089512	16.71462134
9	682	110	452.6858153	17.16278594
9	682	111	454.7735752	16.34744849
9	682	112	456.1108441	15.79369379
9	682	113	456.3472403	15.44635269
9	682	114	455.6695107	16.34607536
9	682	115	457.1510033	15.93393471
9	682	116	457.7721931	15.98378231
9	682	117	455.9254754	15.84617693
9	682	118	453.9038623	16.34275571
9	682	119	453.2387714	16.11758819
9	682	120	454.1103743	15.88456327
9	682	121	455.3901584	15.96861751
9	682	122	456.7208519	15.8030609
9	682	123	457.7924309	14.57733367
9	682	124	459.2945944	14.73379509
9	682	125	459.7121857	14.2975507
9	682	126	459.7157687	13.85581992
9	682	127	458.9976816	13.91551327
9	682	128	459.2434487	14.40943436
9	682	129	459.1361175	14.10913184
9	682	130	458.752387	14.01952845
9	682	131	458.1978559	14.47382296
9	682	132	457.8244412	14.14077184
9	682	133	457.5981639	14.48090151
9	682	134	456.3887396	14.29989217
9	682	135	455.3861817	14.5532041
9	682	136	454.2099883	15.36743172
9	682	137	453.4197697	15.76220759
9	682	138	453.1508119	15.82170161
9	682	139	452.5649398	16.13433653
9	682	140	452.1275437	16.9103673
9	682	141	451.8970141	17.12600898
9	682	142	451.9028019	17.50286393
9	682	143	452.878783	16.4842295
9	682	144	452.9646557	16.87805796
9	682	145	453.032535	16.7818891
9	682	146	453.0602931	16.52956027
9	682	147	453.5949801	16.47177283
9	682	148	454.2023499	16.18791228
9	682	149	454.3861831	16.39838624
9	682	150	454.2903489	15.88208522
9	682	151	453.8659066	15.56758746
9	682	152	453.6062408	15.22634674
9	682	153	454.3906322	15.67820995
9	682	154	454.1552597	15.53934093
9	682	155	454.3427151	15.18366258
9	682	156	454.065174	15.1332982
9	682	157	453.5944289	14.50322853
9	682	158	453.4923737	14.54070067
9	682	159	453.7674738	14.88210996
9	682	160	454.0104847	14.51062821
9	682	161	454.7656219	14.25679337
9	682	162	455.2625107	14.57616847
9	682	163	456.0777313	14.59921529
9	682	164	457.3425535	15.13742622
9	682	165	458.4579548	14.47823644
9	682	166	460.0061849	14.43700416
9	682	167	461.3177824	13.7689222
9	682	168	463.0285053	13.80473821
9	682	169	464.0863037	13.67436026
9	682	170	464.5604349	13.62178483
9	682	171	465.0353142	13.74336412
9	682	172	465.6331951	13.80495476
9	682	173	465.8204536	13.98852704
9	682	174	466.0181067	14.24609495
9	682	175	465.6754031	15.23466554
9	682	176	465.5400382	15.12827689
9	682	177	465.7529681	15.43431558
9	682	178	465.6081931	15.46969111
9	682	179	464.3158884	16.08942041
9	682	180	463.7749804	17.03698143
9	682	181	463.785493	17.53137746
9	682	182	463.6898951	17.61335722
9	682	183	463.6850522	17.60841836
9	682	184	463.7214723	17.82997955
9	682	185	463.7154089	18.43861547
9	682	186	463.9958636	18.43974622
9	682	187	464.079689	18.54974366
9	682	188	463.9140463	18.4956942
9	682	189	463.775886	18.28480805
9	682	190	464.3529385	17.40245877
9	682	191	464.6002017	17.47734768
9	682	192	464.8085643	16.64963969
9	682	193	465.417391	16.54668881
9	682	194	464.8819558	16.64170724
9	682	195	465.1815459	17.17574216
9	682	196	465.1457951	17.38048857
9	682	197	465.0409839	17.26690694
9	682	198	465.4322346	17.77843028
9	682	199	465.6348487	17.22197482
9	682	200	466.1822927	17.70293847
9	683	1	542.8636592	289.0937474
9	683	2	542.156636	289.7824424
9	683	3	541.5789535	289.8962111
9	683	4	539.4581594	289.3422115
9	683	5	539.2946429	289.6450893
9	683	6	535.1035312	287.2522663
9	683	7	533.5158492	285.3620413
9	683	8	534.4975788	285.1654513
9	683	9	535.7856312	284.9962256
9	683	10	535.8563847	284.4677005
9	683	11	536.2587387	282.8113912
9	683	12	536.6355001	281.5365485
9	683	13	537.3985119	281.0826157
9	683	14	537.2610603	280.0224156
9	683	15	538.1055745	280.5055435
9	683	16	538.1099449	278.6700471
9	683	17	538.4546172	279.0931901
9	683	18	538.0130083	278.0118269
9	683	19	538.590927	277.8143313
9	683	20	537.7448379	277.2066465
9	683	21	538.3233472	276.9841096
9	683	22	539.4192588	278.3132676
9	683	23	538.5640351	276.4899966
9	683	24	539.496942	277.3066149
9	683	25	539.9783966	276.5995129
9	683	26	540.700854	277.5515551
9	683	27	541.4626059	277.5045436
9	683	28	541.6165942	277.4855657
9	683	29	541.2938133	278.6711299
9	683	30	540.6835299	279.1128373
9	683	31	538.6017546	279.3662427
9	683	32	536.2699994	280.1096664
9	683	33	534.1941301	279.8847671
9	683	34	532.8468999	279.9995004
9	683	35	531.8830457	279.2293621
9	683	36	531.4702973	279.3451781
9	683	37	531.00534	278.3992585
9	683	38	530.7997729	277.9027043
9	683	39	531.3672972	277.2606861
9	683	40	532.3322931	277.2686198
9	683	41	534.0297079	276.7448982
9	683	42	535.1354234	276.725881
9	683	43	537.8605161	277.9145753
9	683	44	539.003203	278.9534549
9	683	45	539.8026743	279.135969
9	683	46	540.1540794	278.1593383
9	683	47	540.2971614	277.4670997
9	683	48	540.3387	277.003993
9	683	49	541.788891	276.9612732
9	683	50	540.6521888	275.4787569
9	683	51	542.7088834	276.8384881
9	683	52	543.361808	278.3456126
9	683	53	541.7365641	278.9861346
9	683	54	540.8626776	279.1774289
9	683	55	539.3327167	279.9241796
9	683	56	538.0540744	279.2663531
9	683	57	537.4406018	278.4992859
9	683	58	537.0358854	277.5503148
9	683	59	536.9457209	276.7667306
9	683	60	537.3789434	275.4697405
9	683	61	538.498597	275.6175865
9	683	62	539.2260549	275.3809737
9	683	63	539.3435049	275.1333758
9	683	64	539.0395838	275.7795873
9	683	65	539.1097073	275.4060347
9	683	66	539.2246374	275.2046018
9	683	67	538.5312767	274.8451449
9	683	68	538.2915731	275.4173742
9	683	69	537.6337269	274.9935619
9	683	70	536.7912602	274.0212622
9	683	71	536.3655579	275.0178748
9	683	72	535.5876631	274.4131233
9	683	73	535.2766548	273.9395433
9	683	74	534.9010745	274.0608519
9	683	75	533.6682626	274.1311329
9	683	76	531.3673759	273.8169748
9	683	77	530.8390279	273.4881698
9	683	78	530.4406507	273.7978788
9	683	79	529.1408257	273.0855009
9	683	80	527.5851541	272.9704329
9	683	81	527.0123145	272.3222331
9	683	82	526.907267	271.7618551
9	683	83	527.786587	272.1124334
9	683	84	526.8741542	271.6517285
9	683	85	526.7817061	271.5662691
9	683	86	525.9058116	271.8445977
9	683	87	524.9114827	271.3899956
9	683	88	524.298955	271.4248605
9	683	89	524.1891039	270.6724007
9	683	90	524.0530304	270.2806972
9	683	91	523.0403143	269.5688705
9	683	92	522.5521269	268.9238599
9	683	93	522.1127228	269.1139534
9	683	94	521.6253229	268.685436
9	683	95	521.8407333	268.8585202
9	683	96	521.7805317	268.8386762
9	683	97	521.6829258	269.2376441
9	683	98	521.5555537	268.728333
9	683	99	521.295573	268.8224545
9	683	100	520.3455782	268.6516341
9	683	101	520.3189226	268.2992053
9	683	102	520.7432468	268.7536499
9	683	103	519.8592807	268.0162897
9	683	104	519.5991819	267.3089318
9	683	105	518.7729762	266.4042162
9	683	106	518.3684173	266.3390536
9	683	107	518.6371783	265.9774312
9	683	108	518.5913086	265.1917404
9	683	109	518.5320914	264.5581284
9	683	110	518.301168	264.7043996
9	683	111	517.5655599	263.6972941
9	683	112	517.1557644	263.3665205
9	683	113	517.3004213	262.8251597
9	683	114	517.1263921	262.5841962
9	683	115	517.1108791	261.7176527
9	683	116	516.9370467	261.3064004
9	683	117	514.5600518	259.1454655
9	683	118	512.0161935	256.3445598
9	683	119	509.7315679	253.7392598
9	683	120	507.9020957	250.9580603
9	683	121	504.6169596	247.9555249
9	683	122	501.6881896	244.6131993
9	683	123	499.1656322	241.0828277
9	683	124	496.1496115	238.2334143
9	683	125	493.9872001	235.5446236
9	683	126	491.5199619	232.4395211
9	683	127	489.1317456	230.3901696
9	683	128	487.0592624	228.8664494
9	683	129	485.7807383	227.6080646
9	683	130	484.0659599	225.6741157
9	683	131	481.6622306	224.2203812
9	683	132	479.713694	222.3674622
9	683	133	478.3559905	221.4459539
9	683	134	476.7796481	219.5534256
9	683	135	474.9926988	217.8396512
9	683	136	472.7881975	216.3271129
9	683	137	471.351984	214.4755327
9	683	138	470.3284796	212.7125813
9	683	139	468.6327972	210.800327
9	683	140	466.4827096	209.1460849
9	683	141	465.2676156	208.3922864
9	683	142	463.0569721	206.1709728
9	683	143	461.653832	203.8108098
9	683	144	461.207577	203.3839855
9	683	145	460.9005848	203.6720589
9	683	146	459.9735445	202.9729103
9	683	147	459.3870031	202.4005235
9	683	148	458.8733019	201.971199
9	683	149	458.5187075	202.2047603
9	683	150	458.1480489	201.5501231
9	683	151	458.0900523	201.0833744
9	683	152	458.0753662	200.7299612
9	683	153	457.7943208	201.4016667
9	683	154	458.4833111	202.0464016
9	683	155	458.93874	201.6988747
9	683	156	458.9132656	203.0058263
9	683	157	459.0595762	202.5461647
9	683	158	459.6239505	202.6041613
9	683	159	459.8281002	203.4525144
9	683	160	460.3257371	203.7830714
9	683	161	461.030398	204.3303579
9	683	162	461.4625968	205.0323413
9	683	163	461.5201603	205.2204071
9	683	164	461.205254	205.8338207
9	683	165	461.2894731	205.6046691
9	683	166	461.3973555	206.1328989
9	683	167	461.4116873	205.8925851
9	683	168	461.4870868	206.4953679
9	683	169	461.670605	206.8996315
9	683	170	461.8716048	206.947647
9	683	171	462.0697697	207.2590097
9	683	172	462.1407201	207.1236843
9	683	173	462.3328609	207.1478987
9	683	174	463.0922898	206.9091598
9	683	175	463.23171	207.6721716
9	683	176	463.6432379	207.3872283
9	683	177	463.9249133	207.2052063
9	683	178	463.9021162	206.9141602
9	683	179	463.8247874	206.9041594
9	683	180	463.5247642	207.1310864
9	683	181	463.8941235	207.1681562
9	683	182	463.7845087	206.7982851
9	683	183	463.8904618	206.7458401
9	683	184	463.5584282	206.3577392
9	683	185	463.7262759	206.01852
9	683	186	463.5706733	205.2603905
9	683	187	463.5048808	204.809706
9	683	188	463.4749178	204.3858543
9	683	189	462.9089291	204.2727353
9	683	190	463.3603027	204.1919614
9	683	191	462.6274507	204.6239436
9	683	192	462.5678004	203.9064078
9	683	193	462.3208521	203.5560066
9	683	194	462.1600129	203.4033767
9	683	195	461.7647855	203.0241348
9	683	196	461.5640613	202.9187526
9	683	197	461.5088996	202.5917391
9	683	198	460.8137277	202.3755019
9	683	199	460.4351944	202.0048433
9	683	200	460.158362	202.1757227
9	684	1	709.6654636	488.9790566
9	684	2	709.9170579	489.6080029
9	684	3	710.045808	489.0853247
9	684	4	710.2985834	488.8118783
9	684	5	710.7867314	488.2411649
9	684	6	711.3814231	488.3524727
9	684	7	712.2063689	487.90984
9	684	8	712.8816967	487.4733889
9	684	9	713.505682	487.6332045
9	684	10	714.0161152	487.1241493
9	684	11	714.6550623	486.1708866
9	684	12	715.2373908	486.361925
9	684	13	716.2493589	486.5706026
9	684	14	716.3707856	485.7482948
9	684	15	716.1314757	486.13864
9	684	16	716.5254432	485.3889363
9	684	17	717.1426563	485.8479482
9	684	18	717.2814072	485.1583279
9	684	19	718.0037466	484.4300038
9	684	20	718.6854529	484.1693538
9	684	21	718.924684	483.9372886
9	684	22	718.6601753	483.4301627
9	684	23	718.5933198	482.9982395
9	684	24	719.0004379	483.293538
9	684	25	719.6917512	482.0478904
9	684	26	720.206043	482.338779
9	684	27	720.4754339	482.2848379
9	684	28	720.9913793	481.312991
9	684	29	721.2450997	481.4901701
9	684	30	721.5844173	480.8574046
9	684	31	721.3628254	480.3585077
9	684	32	721.0035063	480.6900688
9	684	33	720.7912064	481.0735237
9	684	34	720.9831897	481.3185426
9	684	35	721.7975047	480.6808949
9	684	36	721.7189159	480.7440887
9	684	37	721.8803458	480.1091577
9	684	38	721.9586195	480.1977079
9	684	39	721.9422403	480.2053856
9	684	40	721.7751408	480.4102046
9	684	41	721.7323028	479.6647532
9	684	42	722.0620921	480.3536648
9	684	43	722.5433104	480.3298047
9	684	44	726.0314544	478.369653
9	684	45	729.1678388	476.8830026
9	684	46	730.4905396	475.854419
9	684	47	732.5707005	475.3354812
9	684	48	734.6628309	474.8879269
9	684	49	736.6025873	474.0388848
9	684	50	738.6769998	473.2522885
9	684	51	739.6584143	472.4576208
9	684	52	741.0352137	472.1707482
9	684	53	741.5810828	472.0516445
9	684	54	742.4010675	472.0108539
9	684	55	743.3015308	472.4038764
9	684	56	744.4103568	471.5851517
9	684	57	745.4698089	471.3939164
9	684	58	747.0882018	471.1258642
9	684	59	748.1086745	471.1150366
9	684	60	749.3079799	469.8818703
9	684	61	750.4788579	469.5054238
9	684	62	751.085834	469.2091017
9	684	63	751.5580752	468.1831168
9	684	64	752.1691461	467.8434055
9	684	65	752.7578531	467.4323894
9	684	66	753.0166133	467.0724797
9	684	67	752.9594435	467.1945757
9	684	68	753.2312756	467.7192226
9	684	69	753.8913266	467.1032301
9	684	70	754.378136	466.4426278
9	684	71	754.3067919	467.2478869
9	684	72	754.6076025	466.9525885
9	684	73	755.2144999	466.4563296
9	684	74	755.9210112	466.5716535
9	684	75	756.7041427	466.7618651
9	684	76	757.4663277	466.6728424
9	684	77	758.0906279	466.1544165
9	684	78	758.7631997	466.2539911
9	684	79	759.5926339	466.5103495
9	684	80	760.4823091	466.484127
9	684	81	761.4195469	466.2663937
9	684	82	762.3715104	466.2991127
9	684	83	763.8290247	466.227493
9	684	84	765.2451973	466.3903796
9	684	85	766.2807105	465.7369432
9	684	86	767.5220664	466.1864268
9	684	87	768.769407	466.0524007
9	684	88	770.119354	465.5970112
9	684	89	771.2409368	465.2335185
9	684	90	772.4951284	465.3871524
9	684	91	773.5738732	465.2547406
9	684	92	774.3218051	464.722849
9	684	93	774.6460035	464.3512848
9	684	94	775.0350887	464.2278895
9	684	95	775.2403802	464.5406302
9	684	96	775.8117629	464.4555843
9	684	97	776.3116441	464.8955002
9	684	98	776.5289838	464.9425904
9	684	99	776.9031072	465.0096429
9	684	100	776.8634191	465.1428028
9	684	101	776.5017376	465.2624183
9	684	102	775.8979901	465.7305254
9	684	103	775.4367733	466.4947184
9	684	104	774.7121503	466.9422334
9	684	105	774.3251912	467.816868
9	684	106	773.5565491	468.5475938
9	684	107	772.9474468	468.1231909
9	684	108	772.738218	468.7392622
9	684	109	772.7010498	469.1905569
9	684	110	772.8165706	469.9118726
9	684	111	772.6534871	469.3307253
9	684	112	772.8418481	469.428095
9	684	113	772.9285477	469.0936203
9	684	114	773.1650227	469.1600034
9	684	115	773.847674	469.0914154
9	684	116	774.318734	468.9768002
9	684	117	774.2119541	468.8241506
9	684	118	774.3102294	469.1216146
9	684	119	774.1988822	468.9228591
9	684	120	773.7108917	469.2478842
9	684	121	773.4296101	469.4636096
9	684	122	773.5588327	469.5964545
9	684	123	773.6701799	468.9552631
9	684	124	773.7182151	469.3421435
9	684	125	773.4130734	469.5661766
9	684	126	773.9075999	469.2011483
9	684	127	774.4955981	469.3957303
9	684	128	775.1588778	470.2049661
9	684	129	775.5621373	470.087083
9	684	130	775.8079044	470.0506235
9	684	131	776.1911624	470.643819
9	684	132	776.1384024	471.1922866
9	684	133	775.9922494	471.6671659
9	684	134	776.5467017	471.9684884
9	684	135	776.6519067	472.9101755
9	684	136	776.9376768	473.2884331
9	684	137	777.0563474	473.744177
9	684	138	777.6174145	473.7837864
9	684	139	777.4403929	473.4719118
9	684	140	777.0836724	474.3529643
9	684	141	776.3845632	475.4494271
9	684	142	776.4152742	476.4298179
9	684	143	776.325661	476.7833098
9	684	144	775.3996838	477.8761896
9	684	145	774.4655958	479.1287275
9	684	146	773.8820073	479.7429089
9	684	147	774.5108749	480.2317262
9	684	148	774.8640518	480.2030626
9	684	149	775.7988486	480.4947781
9	684	150	776.2458123	480.6585309
9	684	151	776.1902174	480.5289146
9	684	152	776.7373464	480.1756983
9	684	153	777.2130525	480.6896751
9	684	154	777.5975704	481.1273073
9	684	155	777.5237064	481.1984152
9	684	156	778.4696851	481.4467021
9	684	157	779.2328938	480.4396951
9	684	158	781.0582319	480.7652715
9	684	159	781.9997221	480.8769336
9	684	160	783.3063586	480.5212368
9	684	161	785.3295073	480.807322
9	684	162	787.7793031	481.3030296
9	684	163	789.8761583	481.209794
9	684	164	791.4584067	482.0910433
9	684	165	793.1826346	481.5794683
9	684	166	795.1945226	482.4311878
9	684	167	796.809057	482.1370705
9	684	168	798.5762803	482.677821
9	684	169	801.0646618	482.5087134
9	684	170	803.3541303	482.7051066
9	684	171	806.1956888	483.0969479
9	684	172	809.1824553	483.3595273
9	684	173	811.6808376	483.3862223
9	684	174	814.5606668	482.849291
9	684	175	817.5219195	483.3282651
9	684	176	820.0292789	482.7124694
9	684	177	822.6803502	482.8979955
9	684	178	824.2630711	483.2115631
9	684	179	825.9826529	483.0268638
9	684	180	827.1551059	483.517571
9	684	181	828.2599945	484.2718026
9	684	182	829.35315	484.3560611
9	684	183	830.5974982	484.3268069
9	684	184	831.9644544	484.6120258
9	684	185	833.1868324	484.3692905
9	684	186	834.4046432	484.147856
9	684	187	834.9610642	484.6180893
9	684	188	835.6949005	484.41831
9	684	189	836.298963	484.2346344
9	684	190	836.9811418	484.1675426
9	684	191	837.7397832	484.9052768
9	684	192	839.023347	484.4048444
9	684	193	840.4173132	484.3755508
9	684	194	841.5787416	483.9737481
9	684	195	842.972629	483.8879934
9	684	196	844.2771394	483.6591962
9	684	197	845.5672392	483.2301866
9	684	198	846.1674431	483.6800246
9	684	199	846.4203761	483.1401009
9	684	200	846.4701437	483.8166887
9	685	1	736.067349	577.8439643
9	685	2	735.018764	578.2314352
9	685	3	734.8480421	578.2088744
9	685	4	734.104835	578.0748877
9	685	5	733.8476497	577.5705573
9	685	6	734.1008977	577.4954334
9	685	7	733.9130091	577.2039542
9	685	8	733.364699	577.0105534
9	685	9	732.7733146	576.7912844
9	685	10	731.8293833	576.3592037
9	685	11	731.0686158	575.018037
9	685	12	730.7837906	575.6756863
9	685	13	730.1801218	575.626273
9	685	14	731.0295576	576.0089404
9	685	15	730.3083207	576.7319885
9	685	16	731.6281079	576.5731573
9	685	17	732.6059788	578.8592791
9	685	18	733.1359411	579.1434743
9	685	19	733.1601949	579.4556638
9	685	20	733.3613129	579.7725781
9	685	21	734.0441216	579.841363
9	685	22	734.4858881	580.1970204
9	685	23	735.7847287	581.0363767
9	685	24	736.6232188	582.1187439
9	685	25	737.3340612	581.6811904
9	685	26	737.7514951	583.0731878
9	685	27	738.1831033	583.1875668
9	685	28	738.0893165	582.1823709
9	685	29	738.1819221	582.3029314
9	685	30	738.3979231	582.4603845
9	685	31	738.862211	582.9406579
9	685	32	738.9588326	583.505111
9	685	33	739.4543828	584.1176387
9	685	34	739.3818575	583.8641939
9	685	35	739.2245225	583.0399963
9	685	36	739.3330348	583.411403
9	685	37	739.0981347	583.1126791
9	685	38	738.8113409	583.4827077
9	685	39	738.074276	583.1622105
9	685	40	737.2242102	583.6151589
9	685	41	737.2343685	582.688473
9	685	42	737.0304944	582.505703
9	685	43	737.0345105	582.1426434
9	685	44	737.3632761	581.6351238
9	685	45	736.8632374	581.9102632
9	685	46	736.7796876	581.4966485
9	685	47	736.6149505	581.1730408
9	685	48	736.3761131	581.5720481
9	685	49	736.3464257	581.4214065
9	685	50	736.0777435	580.9292424
9	685	51	736.2164944	580.4197935
9	685	52	736.0764836	580.6370151
9	685	53	735.8190621	580.7978937
9	685	54	735.726614	580.3397873
9	685	55	735.673539	580.4515283
9	685	56	735.3053216	580.3563634
9	685	57	735.0523099	580.3868382
9	685	58	734.4848644	580.0158253
9	685	59	734.1857074	580.1423311
9	685	60	733.8756834	578.9596018
9	685	61	733.8017406	578.5292142
9	685	62	733.7185059	578.1587524
9	685	63	733.1935834	577.7370663
9	685	64	732.7507932	577.9273566
9	685	65	732.8319018	577.4038121
9	685	66	732.3649366	576.556975
9	685	67	731.0577488	575.9731109
9	685	68	729.2685552	574.9351565
9	685	69	727.3799052	573.109661
9	685	70	725.8397072	570.5949388
9	685	71	723.870421	569.6456134
9	685	72	722.222262	567.8958323
9	685	73	720.5522115	565.4883626
9	685	74	718.6760033	563.8252024
9	685	75	715.72672	561.1999599
9	685	76	713.1089584	557.9101384
9	685	77	710.8550832	555.3282851
9	685	78	708.7707487	553.0787803
9	685	79	707.3224476	550.7282441
9	685	80	705.334341	549.609378
9	685	81	703.6035772	547.9837404
9	685	82	702.2796165	545.8004612
9	685	83	701.1583486	544.6128103
9	685	84	699.6398059	542.7872753
9	685	85	698.4141205	540.949889
9	685	86	696.3637257	539.7805072
9	685	87	694.5859503	538.6588063
9	685	88	693.317112	537.6858963
9	685	89	692.3456982	536.5762829
9	685	90	692.176315	536.310908
9	685	91	691.7908521	535.7894504
9	685	92	691.316406	535.2416127
9	685	93	691.1231627	535.1280606
9	685	94	690.6683243	534.3354796
9	685	95	691.0351244	534.0067534
9	685	96	690.8062878	534.0761682
9	685	97	690.6731279	534.3608753
9	685	98	690.6899008	533.9029264
9	685	99	690.7159658	534.4630092
9	685	100	690.6701355	534.7601581
9	685	101	690.5104381	534.7199975
9	685	102	689.8495996	535.3900494
9	685	103	689.6269052	535.0404554
9	685	104	687.9959128	534.3859166
9	685	105	686.3057033	533.4626955
9	685	106	684.7729075	533.9696245
9	685	107	684.1872717	533.7719714
9	685	108	684.0974222	533.0877453
9	685	109	683.6772322	532.8141808
9	685	110	683.6491985	533.8443786
9	685	111	683.5041479	534.0943192
9	685	112	683.4210706	534.1238491
9	685	113	682.4911562	534.0027373
9	685	114	682.005843	534.6792464
9	685	115	681.864336	534.4375347
9	685	116	681.0383666	534.5298253
9	685	117	679.8360688	534.5775849
9	685	118	678.8579617	534.8541024
9	685	119	677.2478371	535.2522828
9	685	120	676.1603513	535.9774177
9	685	121	674.9816775	536.364928
9	685	122	672.953489	537.010096
9	685	123	671.2684768	536.8689434
9	685	124	669.7787552	537.8450425
9	685	125	668.3448647	538.7701535
9	685	126	668.5019635	538.4502468
9	685	127	668.2305252	539.4236686
9	685	128	668.2342262	540.1751047
9	685	129	667.7463932	539.9995399
9	685	130	665.587486	540.4024845
9	685	131	663.2454938	541.8944897
9	685	132	661.6688363	542.6664392
9	685	133	660.8428669	543.7797931
9	685	134	659.9442147	544.3238903
9	685	135	659.4127169	545.357238
9	685	136	658.852831	545.809517
9	685	137	658.5333969	546.1719467
9	685	138	658.9486258	546.7165951
9	685	139	658.5281996	547.2317924
9	685	140	658.2666439	548.1776924
9	685	141	657.1048611	550.0073615
9	685	142	657.5473363	550.016378
9	685	143	657.9889847	549.4486963
9	685	144	657.6207278	550.6012658
9	685	145	657.2183738	551.1333148
9	685	146	657.3357058	550.691194
9	685	147	658.0665891	550.390777
9	685	148	658.2004183	550.1171732
9	685	149	658.0469025	551.0376775
9	685	150	657.0996639	551.6828062
9	685	151	656.2861364	552.0894518
9	685	152	655.6755379	552.2419439
9	685	153	654.5926982	553.3130898
9	685	154	653.7929907	554.7122138
9	685	155	653.6966446	553.6541398
9	685	156	652.9505633	553.6865439
9	685	157	652.9031974	552.4387308
9	685	158	652.5254123	553.4405012
9	685	159	651.7475568	555.4642405
9	685	160	650.3158319	557.2759161
9	685	161	650.0254944	558.0201075
9	685	162	649.6772391	560.0422325
9	685	163	647.7583505	562.3323703
9	685	164	647.0600681	564.0016727
9	685	165	646.6032611	563.5465982
9	685	166	646.0034509	564.6366825
9	685	167	645.6328711	563.8045709
9	685	168	645.6638184	565.2355477
9	685	169	645.5685354	565.3961507
9	685	170	645.8605659	565.055022
9	685	171	645.5725121	565.8391378
9	685	172	645.8524944	566.3791402
9	685	173	645.6779533	566.9144572
9	685	174	646.0137667	567.2336945
9	685	175	645.6043649	569.4039018
9	685	176	644.9485268	571.0281219
9	685	177	644.7781987	572.9739812
9	685	178	644.3316287	573.6981317
9	685	179	644.0306211	574.0382368
9	685	180	643.5137307	574.5576864
9	685	181	644.0716873	575.1902944
9	685	182	643.8546626	575.8438489
9	685	183	643.7952092	576.7818742
9	685	184	643.6252354	577.4239318
9	685	185	643.755403	578.5835097
9	685	186	643.5933038	580.2819876
9	685	187	643.4247081	582.880732
9	685	188	642.7093772	586.1046822
9	685	189	642.0593269	588.9028909
9	685	190	642.1291748	590.8937536
9	685	191	641.11449	592.7933888
9	685	192	641.2243016	593.6992463
9	685	193	641.203552	594.2469264
9	685	194	640.525783	594.5688805
9	685	195	640.3238382	595.0780537
9	685	196	640.3768345	595.3650051
9	685	197	640.5140498	595.7472788
9	685	198	640.6337441	596.6610896
9	685	199	640.1047268	597.1634513
9	685	200	639.8386038	598.5258796
9	686	1	172.1207002	346.6279237
9	686	2	172.9875783	347.2780134
9	686	3	173.028802	347.1397743
9	686	4	172.5508122	347.245688
9	686	5	172.0226415	346.8019135
9	686	6	172.8907795	347.6478451
9	686	7	172.9756286	347.3991645
9	686	8	172.8267391	348.0173619
9	686	9	172.1469424	348.8399846
9	686	10	171.3753473	349.7089889
9	686	11	171.7940805	349.1691046
9	686	12	171.614224	349.315612
9	686	13	171.3543417	349.9834983
9	686	14	171.5761502	350.1035076
9	686	15	171.6141453	351.4983793
9	686	16	171.2950458	351.4324687
9	686	17	171.593061	352.8799429
9	686	18	170.6757065	353.143861
9	686	19	170.7687846	353.3303321
9	686	20	171.3577081	353.2173312
9	686	21	172.2836262	352.5309001
9	686	22	172.1299135	352.354981
9	686	23	172.1665109	351.7126872
9	686	24	172.3919023	351.5106637
9	686	25	172.5857953	350.1279583
9	686	26	173.3313057	350.7089875
9	686	27	174.3769969	350.0429517
9	686	28	174.7197596	348.4648769
9	686	29	176.2807465	347.2402545
9	686	30	176.9057358	346.2726994
9	686	31	177.2283986	345.4698813
9	686	32	178.1621716	345.397356
9	686	33	178.8471656	344.5553617
9	686	34	179.9075626	343.6658441
9	686	35	181.1457293	342.3297565
9	686	36	182.2792619	341.7216779
9	686	37	182.4206508	341.3615319
9	686	38	183.0114839	341.4498459
9	686	39	183.4534078	341.3841321
9	686	40	183.7435484	341.594109
9	686	41	183.8495605	341.5085118
9	686	42	183.9243301	341.5273715
9	686	43	184.0861733	341.5984794
9	686	44	183.7675463	341.9922107
9	686	45	184.0208533	342.1689172
9	686	46	183.7730586	341.9852022
9	686	47	183.9921306	342.4047623
9	686	48	183.967739	342.9052734
9	686	49	184.1565922	343.4716952
9	686	50	183.9967176	343.2782157
9	686	51	183.8871225	343.4542923
9	686	52	184.0841653	344.1257222
9	686	53	184.003096	344.2356913
9	686	54	184.2108483	344.8943644
9	686	55	184.9547248	345.810262
9	686	56	185.1728716	345.9908272
9	686	57	185.5623702	346.5535085
9	686	58	186.7078526	347.1993065
9	686	59	187.4905903	347.8409703
9	686	60	188.6720006	347.9570423
9	686	61	189.8911894	348.1204801
9	686	62	191.2681267	348.4316459
9	686	63	192.045805	348.5766178
9	686	64	193.0455674	348.5845712
9	686	65	193.5632255	348.8986112
9	686	66	193.5962793	348.9843265
9	686	67	193.3381884	348.2226534
9	686	68	193.5627137	349.3966025
9	686	69	193.4965078	349.3606155
9	686	70	193.3953188	348.7151324
9	686	71	193.3686239	350.1036257
9	686	72	193.1278572	350.6454787
9	686	73	193.0143248	350.6205161
9	686	74	194.3534048	350.6097672
9	686	75	195.6696287	351.2529272
9	686	76	196.2170332	350.8744334
9	686	77	196.5453657	350.0751196
9	686	78	197.3489515	349.4627493
9	686	79	198.2712079	348.8815626
9	686	80	198.7691402	348.1079988
9	686	81	199.285184	347.2777771
9	686	82	200.3464079	346.1594229
9	686	83	201.3679043	345.7111205
9	686	84	202.1860187	344.7332102
9	686	85	202.6552086	343.6831683
9	686	86	203.5967972	343.1579702
9	686	87	204.5616356	342.2792801
9	686	88	205.2239703	341.8622006
9	686	89	205.5543699	340.8753132
9	686	90	206.677134	339.6125383
9	686	91	206.9636916	337.8375978
9	686	92	207.3950832	336.7345991
9	686	93	207.3173213	335.510843
9	686	94	207.0530686	334.2303108
9	686	95	207.6924488	333.0869153
9	686	96	208.0270809	331.8889879
9	686	97	207.7125881	330.7204723
9	686	98	207.6296683	330.1984438
9	686	99	207.5441499	329.5496337
9	686	100	207.1701249	329.1628715
9	686	101	206.245762	328.7845351
9	686	102	205.0701199	329.1253095
9	686	103	204.6681399	328.915372
9	686	104	203.7642708	328.7797513
9	686	105	203.2573812	328.7869172
9	686	106	202.7086576	328.9190731
9	686	107	201.4657268	328.7085647
9	686	108	201.3359136	328.7146478
9	686	109	200.9307838	328.9008827
9	686	110	201.2065532	329.1477128
9	686	111	200.1299541	329.2273844
9	686	112	198.4700422	329.3845028
9	686	113	196.399882	330.435844
9	686	114	194.1579172	331.2822481
9	686	115	192.8014146	332.846503
9	686	116	191.7763353	334.034587
9	686	117	190.3216164	335.5256079
9	686	118	188.9772014	337.2053048
9	686	119	187.6410941	338.8471642
9	686	120	186.5029548	339.417917
9	686	121	185.4675204	340.0308778
9	686	122	185.1324944	341.1934481
9	686	123	182.3712375	344.4606694
9	686	124	180.0302296	347.9763351
9	686	125	177.1219534	350.6670945
9	686	126	175.0349021	353.2105197
9	686	127	172.9440316	354.9503393
9	686	128	171.4088735	355.8396207
9	686	129	169.0464466	357.2223655
9	686	130	166.755226	358.5492792
9	686	131	164.1162816	360.2962648
9	686	132	161.6719094	362.5320283
9	686	133	159.4422782	365.0247015
9	686	134	157.966042	366.364254
9	686	135	157.6323547	367.3202729
9	686	136	156.9436499	368.1678975
9	686	137	155.8201181	370.713685
9	686	138	153.9248041	374.8749913
9	686	139	151.8514744	378.713871
9	686	140	149.5008003	382.7680823
9	686	141	147.6162352	386.8015441
9	686	142	147.3423361	388.4427734
9	686	143	147.3090461	388.8843824
9	686	144	147.762595	389.5008474
9	686	145	148.0391223	390.3429204
9	686	146	148.1926578	390.9285563
9	686	147	149.0088331	391.5168695
9	686	148	149.2509483	392.1119156
9	686	149	149.7383384	392.6410904
9	686	150	149.9691141	393.4382781
9	686	151	149.7299716	393.8188981
9	686	152	150.562851	393.4054015
9	686	153	151.4089696	393.9081569
9	686	154	152.9248251	394.5456078
9	686	155	154.534615	392.8099224
9	686	156	155.8491951	393.0659658
9	686	157	157.1278866	390.4420226
9	686	158	158.5839638	388.3672164
9	686	159	159.6272532	386.122397
9	686	160	160.1137869	384.5610164
9	686	161	160.6747555	383.3141482
9	686	162	162.1430384	380.5915754
9	686	163	163.2572191	378.1548514
9	686	164	164.6733917	376.747459
9	686	165	165.5255049	373.5651655
9	686	166	167.2610329	370.6623031
9	686	167	168.1193867	367.9691026
9	686	168	170.0263059	365.0370253
9	686	169	171.2595903	362.9103647
9	686	170	172.252423	360.7916181
9	686	171	173.1496578	359.5904228
9	686	172	173.6899949	358.2563038
9	686	173	173.6295965	357.5195539
9	686	174	174.2581294	355.844503
9	686	175	174.5330916	355.9988456
9	686	176	174.5765005	355.6650797
9	686	177	174.5106883	355.8945856
9	686	178	174.0044877	356.3059166
9	686	179	174.1285131	355.5193991
9	686	180	174.965251	354.2527263
9	686	181	175.8022843	352.7526102
9	686	182	176.8969359	351.5259405
9	686	183	177.3235438	350.5172798
9	686	184	177.9057542	349.3010045
9	686	185	178.8094068	347.8837295
9	686	186	179.8350767	345.7047026
9	686	187	181.0851143	343.943149
9	686	188	182.0693834	342.3355049
9	686	189	182.4658708	341.2668396
9	686	190	183.9352955	339.8672825
9	686	191	185.0962909	338.8162956
9	686	192	186.3238268	337.4543398
9	686	193	188.0314589	336.2742879
9	686	194	187.5019298	336.7584592
9	686	195	188.1482987	337.3278734
9	686	196	188.9994669	336.948592
9	686	197	189.5277164	335.9417425
9	686	198	190.7948617	335.3319315
9	686	199	191.0011572	334.5071433
9	686	200	191.9480021	334.0452965
9	687	1	172.8089031	457.0688316
9	687	2	173.0006699	458.3819647
9	687	3	172.8719001	458.2734917
9	687	4	172.5563245	458.1356464
9	687	5	172.4251135	457.9715786
9	687	6	172.4624196	458.4099196
9	687	7	172.2870517	457.7303001
9	687	8	172.5978238	457.6393482
9	687	9	173.4890344	456.9246866
9	687	10	173.6468222	456.1545482
9	687	11	173.8287064	454.9741813
9	687	12	173.7963023	454.4642993
9	687	13	171.2909904	454.7850328
9	687	14	169.8841295	454.08238
9	687	15	168.8584202	454.3909866
9	687	16	170.5829041	452.1899108
9	687	17	170.9582481	451.8270087
9	687	18	171.1528891	449.8828818
9	687	19	170.7181704	448.55711
9	687	20	170.8453653	447.349615
9	687	21	170.9104491	445.6436956
9	687	22	172.1707041	444.9460432
9	687	23	171.9019235	443.9788423
9	687	24	171.6327491	443.5960568
9	687	25	171.6466872	442.171734
9	687	26	171.8053215	441.9212028
9	687	27	171.6582629	441.0065257
9	687	28	171.3615864	439.3815575
9	687	29	171.6462344	438.6537452
9	687	30	173.4417276	437.6140191
9	687	31	175.1616245	436.8700639
9	687	32	177.5730512	436.1266993
9	687	33	179.8453924	435.6690261
9	687	34	182.7328403	434.9349142
9	687	35	185.7998886	433.9870062
9	687	36	188.9956477	434.0908725
9	687	37	191.0730525	434.0862658
9	687	38	193.059033	435.0202357
9	687	39	195.3430286	434.9492066
9	687	40	197.6686219	435.2755705
9	687	41	200.0651657	434.1038263
9	687	42	202.0920941	433.8336479
9	687	43	204.20712	433.3205373
9	687	44	206.5612785	432.369322
9	687	45	208.6081889	431.0441407
9	687	46	211.7023456	428.9279139
9	687	47	215.5442965	426.8163332
9	687	48	220.3238198	424.6231714
9	687	49	223.3581688	423.2435765
9	687	50	227.7044106	421.0347835
9	687	51	233.0320079	419.0653004
9	687	52	236.6278767	419.0313608
9	687	53	241.279339	418.5477013
9	687	54	245.7490155	417.9071793
9	687	55	250.2660186	418.3613483
9	687	56	254.2843216	419.3878844
9	687	57	258.5304179	420.7526751
9	687	58	261.7409026	421.4435159
9	687	59	265.0403508	423.1881391
9	687	60	272.2263793	424.7661746
9	687	61	275.5700435	426.4415011
9	687	62	280.5317266	428.3667288
9	687	63	283.1843728	429.7236448
9	687	64	285.2521509	431.625288
9	687	65	286.8438095	432.4160579
9	687	66	288.7368103	432.859163
9	687	67	290.3739055	433.5666587
9	687	68	293.56116	435.3169516
9	687	69	297.4859322	436.0314951
9	687	70	302.7421263	436.7568662
9	687	71	308.20373	439.224065
9	687	72	312.4935699	440.5804298
9	687	73	315.821662	441.2604036
9	687	74	321.0831518	442.5373922
9	687	75	325.4890045	443.5295162
9	687	76	329.2165568	444.3352085
9	687	77	332.508406	445.0345933
9	687	78	335.9199691	446.3346545
9	687	79	339.4553214	448.0665996
9	687	80	343.8612135	450.4911573
9	687	81	348.5235034	451.4719418
9	687	82	352.742137	452.8098012
9	687	83	356.4626217	453.9537086
9	687	84	360.6425908	455.5278856
9	687	85	364.1254981	456.8458222
9	687	86	367.0742696	458.6923037
9	687	87	369.7872354	460.263882
9	687	88	371.5311892	461.9640923
9	687	89	373.897396	462.9133389
9	687	90	376.2633664	465.2727735
9	687	91	377.2521044	466.6492973
9	687	92	378.0787037	467.3621871
9	687	93	378.5776006	468.3186784
9	687	94	379.2578895	469.5568451
9	687	95	380.0054276	471.5201466
9	687	96	380.9169549	473.1324368
9	687	97	380.4222315	474.8790286
9	687	98	380.8008041	475.8448907
9	687	99	381.1128755	477.6386909
9	687	100	383.1444501	478.5898669
9	687	101	384.4960901	480.0150953
9	687	102	385.6451947	482.0124546
9	687	103	387.9443884	484.1445093
9	687	104	388.6129834	486.9235826
9	687	105	389.5391968	489.4614955
9	687	106	390.611327	491.6547755
9	687	107	391.8236649	492.0520897
9	687	108	393.0829356	492.6542623
9	687	109	393.7612558	493.0761847
9	687	110	394.6999505	494.0921294
9	687	111	395.3493708	493.6641042
9	687	112	396.2316438	492.7947456
9	687	113	397.0914348	491.7300175
9	687	114	398.2389251	491.2751398
9	687	115	399.5788713	490.5742982
9	687	116	400.3534194	489.5484314
9	687	117	401.3378657	488.4296834
9	687	118	402.2662052	487.0145345
9	687	119	403.1965134	485.8350338
9	687	120	404.0787471	484.1057268
9	687	121	404.4810223	482.7896013
9	687	122	405.4520029	480.7080623
9	687	123	406.7861613	478.46029
9	687	124	407.590633	477.5474634
9	687	125	407.8319509	476.0604586
9	687	126	407.641818	475.2348435
9	687	127	407.8940029	475.3482381
9	687	128	408.0523223	475.4649007
9	687	129	407.8471489	474.8724139
9	687	130	406.4580257	474.7129134
9	687	131	404.8126228	475.4713185
9	687	132	403.86062	475.5633335
9	687	133	402.2648272	476.1442446
9	687	134	400.5255587	476.8170919
9	687	135	399.0375696	477.80394
9	687	136	397.8553521	478.5160423
9	687	137	396.0921055	479.0936067
9	687	138	394.630575	479.5690372
9	687	139	392.9926137	479.3253175
9	687	140	390.8440616	480.1674693
9	687	141	389.119873	480.7970062
9	687	142	387.0378616	481.5132427
9	687	143	385.6404306	481.2410563
9	687	144	384.1826012	481.7337716
9	687	145	382.256153	482.5855698
9	687	146	379.4341236	482.4637887
9	687	147	376.3808952	482.6132491
9	687	148	374.5252792	482.8536614
9	687	149	373.801483	484.332831
9	687	150	372.3847198	485.6485627
9	687	151	371.3168419	486.9413793
9	687	152	371.7572303	487.1204089
9	687	153	371.8399139	488.0885153
9	687	154	372.5354795	488.1752936
9	687	155	373.6264301	487.7645926
9	687	156	375.2174194	486.9205903
9	687	157	377.1057938	485.9522082
9	687	158	379.2776548	485.8184577
9	687	159	381.4960942	486.4754377
9	687	160	382.7454428	486.0928884
9	687	161	384.4172257	486.0352855
9	687	162	386.575936	485.2814871
9	687	163	387.9616338	483.6049006
9	687	164	389.2790586	483.140849
9	687	165	390.4299744	481.6785311
9	687	166	392.4111907	480.7616885
9	687	167	394.1862493	478.5430916
9	687	168	396.3173591	477.963283
9	687	169	397.6930167	476.4601352
9	687	170	398.7339634	476.004785
9	687	171	399.7686498	476.2180298
9	687	172	401.1489928	476.2869722
9	687	173	401.7214781	475.8167783
9	687	174	403.070362	475.6692078
9	687	175	404.2346253	475.6451115
9	687	176	405.2860058	474.6394825
9	687	177	406.3321498	474.1861797
9	687	178	407.4767659	473.079598
9	687	179	409.4840472	471.0561737
9	687	180	410.7112288	470.4579385
9	687	181	412.795642	469.4521914
9	687	182	414.7589436	468.6215759
9	687	183	416.4725013	467.554013
9	687	184	417.915802	468.0715333
9	687	185	420.2820875	468.0886213
9	687	186	421.965761	467.5562179
9	687	187	423.7143215	467.2234756
9	687	188	425.4155949	466.6223661
9	687	189	427.2065209	465.8882935
9	687	190	431.8179013	465.0868536
9	687	191	435.2673809	464.6775699
9	687	192	439.9524284	463.1700123
9	687	193	444.0396344	462.0216164
9	687	194	448.3670559	460.3140039
9	687	195	451.9107947	459.8896798
9	687	196	455.0854498	459.2769158
9	687	197	458.9045642	457.9879972
9	687	198	462.5366169	457.5809184
9	687	199	467.0346027	455.8559031
9	687	200	471.0014451	456.4799277
9	688	1	228.0906019	405.4588932
9	688	2	229.3466637	406.1263858
9	688	3	230.5286252	405.8433324
9	688	4	231.3681981	405.2180872
9	688	5	232.486257	404.098158
9	688	6	233.3223256	403.7110415
9	688	7	234.3279743	403.7083247
9	688	8	235.0158819	403.7246252
9	688	9	235.6888277	403.8229399
9	688	10	236.1396302	403.7248614
9	688	11	237.1394911	403.1001674
9	688	12	238.2192794	403.5072068
9	688	13	239.1576197	404.5827624
9	688	14	240.653011	403.9965754
9	688	15	241.2944976	404.7714778
9	688	16	242.9908887	403.4420443
9	688	17	244.7806138	404.0663052
9	688	18	246.2235601	402.9933087
9	688	19	248.0220261	402.49453
9	688	20	250.8444492	401.2135254
9	688	21	254.0242622	399.6965576
9	688	22	256.6896062	398.6953384
9	688	23	260.1141035	396.9153581
9	688	24	262.8750454	395.2354644
9	688	25	265.5423384	393.3503579
9	688	26	267.1729764	393.4327658
9	688	27	268.1845901	393.284841
9	688	28	268.9551222	392.21527
9	688	29	269.2110475	392.3810309
9	688	30	269.1570079	391.9969067
9	688	31	269.0302067	391.5953402
9	688	32	269.4444514	391.3092551
9	688	33	270.1236378	391.5338394
9	688	34	270.3774764	391.7924814
9	688	35	270.2333313	391.2861824
9	688	36	269.5214455	392.0460443
9	688	37	268.3711006	391.9842285
9	688	38	267.1482107	392.8677221
9	688	39	266.5373957	393.0511221
9	688	40	266.7761938	393.4232769
9	688	41	266.9046486	393.1257736
9	688	42	267.0792881	393.6467588
9	688	43	266.8325367	393.9293397
9	688	44	266.9993803	394.1382929
9	688	45	266.3169062	394.6697907
9	688	46	265.7132965	394.8203535
9	688	47	264.7578092	395.3418899
9	688	48	263.8388208	395.9730018
9	688	49	263.1887902	396.1909714
9	688	50	263.6531371	395.8684267
9	688	51	264.6342957	395.3385432
9	688	52	265.2653485	395.9848924
9	688	53	264.7381424	395.9159501
9	688	54	265.3776997	395.62955
9	688	55	266.5730087	395.5754119
9	688	56	267.4879024	396.1433299
9	688	57	268.0783221	396.8977583
9	688	58	269.0907626	397.5148927
9	688	59	270.3742871	400.0043373
9	688	60	276.7270622	402.4160594
9	688	61	279.0355676	404.6833214
9	688	62	281.4161651	406.3638058
9	688	63	283.3189108	407.933376
9	688	64	285.9077725	410.2583985
9	688	65	287.2656335	411.2812729
9	688	66	288.091032	412.1148413
9	688	67	288.5444136	412.9582924
9	688	68	288.6017802	414.2127596
9	688	69	289.9058181	414.6160979
9	688	70	289.0985706	414.0210124
9	688	71	288.8501656	415.0177037
9	688	72	287.0452621	414.1394074
9	688	73	284.412834	413.045937
9	688	74	282.8302903	412.3899807
9	688	75	281.1464986	412.0769644
9	688	76	280.0332629	411.7449702
9	688	77	277.7706468	410.2423342
9	688	78	276.7877755	409.9299479
9	688	79	275.5347652	409.336713
9	688	80	273.1794845	409.8021427
9	688	81	271.4691356	409.1254368
9	688	82	270.1695272	408.4447148
9	688	83	268.4133677	407.974206
9	688	84	266.5746427	407.5289747
9	688	85	264.6909537	406.8905394
9	688	86	262.3635689	407.0876019
9	688	87	260.9564127	406.3245508
9	688	88	259.0439222	405.9281421
9	688	89	256.640567	404.8364435
9	688	90	256.6840349	405.1257178
9	688	91	255.3198348	405.0357896
9	688	92	253.0028249	404.3958582
9	688	93	249.3991799	404.0952444
9	688	94	246.3010464	403.5054744
9	688	95	244.516617	403.9104663
9	688	96	242.0913113	403.8566039
9	688	97	239.802709	404.4458621
9	688	98	237.5013498	404.5234665
9	688	99	235.4638102	404.5299631
9	688	100	233.6563082	404.3852668
9	688	101	232.2219452	404.6810771
9	688	102	231.7498614	404.5250021
9	688	103	231.1524333	404.4367669
9	688	104	230.4054464	404.3599106
9	688	105	229.9685425	404.7589178
9	688	106	229.3473921	405.0248439
9	688	107	229.3527665	404.8270727
9	688	108	229.4109206	404.8922352
9	688	109	229.4880723	404.9512555
9	688	110	230.0007694	405.7345839
9	688	111	230.5500639	405.2250562
9	688	112	230.6789518	405.0002751
9	688	113	231.8775091	405.3634528
9	688	114	232.6564277	406.0819336
9	688	115	233.3437643	405.8690825
9	688	116	233.7678916	405.757499
9	688	117	233.4305427	404.9616894
9	688	118	233.1058522	404.5393339
9	688	119	232.5162987	404.6541459
9	688	120	231.8403606	404.2040324
9	688	121	231.3442592	404.0976068
9	688	122	230.5523869	403.573078
9	688	123	229.6568845	402.8727482
9	688	124	229.2417343	403.1924974
9	688	125	228.3976336	402.7450218
9	688	126	228.2385268	401.5948147
9	688	127	228.0165804	402.030439
9	688	128	227.6649981	402.1308404
9	688	129	227.5796372	401.4332668
9	688	130	227.6429492	400.5619789
9	688	131	227.6349761	400.6483635
9	688	132	227.7595133	400.2697909
9	688	133	227.2123647	399.989533
9	688	134	227.4165734	399.3591693
9	688	135	227.8098519	399.1759661
9	688	136	227.6649587	399.1787222
9	688	137	227.9161199	399.0451292
9	688	138	227.9762033	399.1095437
9	688	139	227.703131	398.8597212
9	688	140	227.1147784	398.9418929
9	688	141	226.0558579	399.3253084
9	688	142	225.6883294	399.2298679
9	688	143	225.6161388	398.6203326
9	688	144	225.9646303	398.9177965
9	688	145	225.4502992	398.9985508
9	688	146	225.6650205	398.9385462
9	688	147	226.5727286	398.4411849
9	688	148	227.3265467	398.2804638
9	688	149	227.8148129	398.2192779
9	688	150	228.4823842	397.5320988
9	688	151	228.9865374	396.7407777
9	688	152	229.8296932	396.3089333
9	688	153	230.4181836	396.7757017
9	688	154	230.9187932	397.210066
9	688	155	231.7967155	397.2332961
9	688	156	231.915957	397.9384294
9	688	157	233.0645695	397.3443283
9	688	158	233.5949648	397.6049784
9	688	159	234.1141782	397.7627859
9	688	160	235.2026483	397.8222
9	688	161	236.5322787	397.7706999
9	688	162	237.96926	398.3262547
9	688	163	239.4583319	397.494025
9	688	164	241.833437	397.7476273
9	688	165	244.7781136	397.1930962
9	688	166	246.8130939	397.5874574
9	688	167	248.7336362	396.7201068
9	688	168	250.4589666	397.0010341
9	688	169	251.2178639	396.4629609
9	688	170	252.3036763	396.5584014
9	688	171	253.3245033	396.5719457
9	688	172	255.0456207	396.137542
9	688	173	256.181122	395.6950669
9	688	174	257.2869359	394.8361028
9	688	175	258.4212559	395.323542
9	688	176	259.6326489	394.6538052
9	688	177	260.1588904	395.1604192
9	688	178	261.0677205	395.2680653
9	688	179	262.4403071	395.3135806
9	688	180	264.6969187	395.4044144
9	688	181	266.6601415	395.4459531
9	688	182	267.6192117	395.4460712
9	688	183	268.3393856	395.8382275
9	688	184	269.307177	396.1318329
9	688	185	269.5262884	396.4689456
9	688	186	270.5459146	396.3635044
9	688	187	271.2464609	396.3650793
9	688	188	271.634739	396.2940108
9	688	189	272.0943021	395.8959092
9	688	190	273.1316462	395.8062566
9	688	191	273.516105	396.3526768
9	688	192	274.7450978	395.3247232
9	688	193	275.6051446	395.4041388
9	688	194	275.9117825	395.1620729
9	688	195	276.6680222	395.7720019
9	688	196	277.3860895	396.094271
9	688	197	277.8620319	395.9153989
9	688	198	278.9692238	396.5271391
9	688	199	279.3325	395.7890111
9	688	200	279.9388067	396.6330135
10	689	1	131.5661252	353.284108
10	689	2	131.2930529	352.8411997
10	689	3	132.1443983	353.2887934
10	689	4	132.3928722	353.7691849
10	689	5	132.2968806	353.1285448
10	689	6	132.7266776	352.8347032
10	689	7	133.0457377	353.1363801
10	689	8	132.5512113	352.7967869
10	689	9	132.5300777	353.1282692
10	689	10	132.6152713	352.9658551
10	689	11	133.0394675	352.6518544
10	689	12	132.4695415	353.5605074
10	689	13	132.4223529	353.0218043
10	689	14	132.4780461	353.1100001
10	689	15	131.9954891	352.6192534
10	689	16	132.192463	353.5217642
10	689	17	132.5410628	353.4701854
10	689	18	131.6301459	352.9968811
10	689	19	131.1842649	352.3673048
10	689	20	131.1727286	353.0116066
10	689	21	130.8730893	353.6924467
10	689	22	131.1713604	353.2442624
10	689	23	130.823804	353.9651056
10	689	24	130.8247489	354.6032258
10	689	25	131.3101113	354.3934065
10	689	26	131.8174438	354.5155419
10	689	27	131.7006828	354.8198568
10	689	28	131.4837665	354.2420168
10	689	29	131.9426898	355.0722779
10	689	30	132.2600962	353.8431277
10	689	31	131.8407232	354.8532452
10	689	32	131.8205937	354.8602142
10	689	33	131.116051	353.3595469
10	689	34	130.1266831	352.9033305
10	689	35	130.403299	352.7868648
10	689	36	130.2719995	352.4956612
10	689	37	130.741396	351.8811255
10	689	38	130.955389	351.8988434
10	689	39	131.3393655	351.7621399
10	689	40	131.5397255	351.5381068
10	689	41	131.8654594	350.8924663
10	689	42	131.8750172	351.178827
10	689	43	132.2156144	350.167292
10	689	44	132.3877636	351.1329179
10	689	45	132.3071766	351.0135386
10	689	46	132.3189295	350.0098389
10	689	47	132.3390492	350.5020817
10	689	48	132.9073707	349.1905236
10	689	49	132.8254451	348.9818066
10	689	50	133.4495091	349.1548515
10	689	51	133.4039938	348.6291022
10	689	52	134.0190512	347.9301898
10	689	53	134.5179186	347.4733434
10	689	54	134.9850708	347.4922032
10	689	55	135.4084501	347.4175123
10	689	56	135.1145494	347.3224263
10	689	57	135.0443865	347.7979749
10	689	58	135.7069673	347.104496
10	689	59	135.2209848	347.4593266
10	689	60	135.791964	347.7186774
10	689	61	136.1758027	347.7143857
10	689	62	136.2846005	347.8138816
10	689	63	136.3798146	347.4245995
10	689	64	136.3837814	347.7481679
10	689	65	135.910418	346.9447986
10	689	66	135.9812011	347.4924
10	689	67	135.5992227	347.169816
10	689	68	135.4236776	346.8680604
10	689	69	134.9137563	346.1535563
10	689	70	135.0007512	345.4522422
10	689	71	134.1732068	345.7770311
10	689	72	134.7372465	344.9222405
10	689	73	134.6731865	344.6154451
10	689	74	135.3308752	344.7301391
10	689	75	135.4786031	344.5778438
10	689	76	135.1281528	344.2678986
10	689	77	134.8953001	344.9025933
10	689	78	134.7728202	345.1458405
10	689	79	135.3269378	345.1652908
10	689	80	135.79096	344.4886637
10	689	81	135.3829658	345.2422653
10	689	82	135.8141409	344.8959393
10	689	83	136.2290647	344.9032627
10	689	84	136.1079825	345.3823942
10	689	85	136.6780955	345.5183103
10	689	86	137.3160091	344.8610941
10	689	87	138.0052553	346.0085451
10	689	88	138.0867183	345.7710464
10	689	89	138.4619147	345.4233029
10	689	90	138.9450131	345.8812517
10	689	91	138.9970742	345.4678339
10	689	92	139.2958276	346.4539339
10	689	93	139.8563041	346.5253567
10	689	94	140.649328	346.5427596
10	689	95	141.3662536	346.424089
10	689	96	141.579587	347.1561929
10	689	97	141.105318	346.7166707
10	689	98	141.7618944	346.2264753
10	689	99	141.8256986	346.1018987
10	689	100	142.3290052	345.9892522
10	689	101	142.938767	345.3239645
10	689	102	143.8523613	345.4520059
10	689	103	144.3554514	345.1868279
10	689	104	144.4825282	345.3835754
10	689	105	144.9501234	345.290773
10	689	106	145.1196838	345.3193972
10	689	107	145.2547336	344.2239975
10	689	108	145.6281089	344.7260049
10	689	109	145.3791822	343.8255809
10	689	110	145.6234531	343.9386999
10	689	111	145.9783034	344.9471637
10	689	112	145.5154624	344.2196271
10	689	113	146.1355104	344.626194
10	689	114	146.1124181	344.5728434
10	689	115	145.7094243	344.5852853
10	689	116	145.7140408	344.2054528
10	689	117	145.7930233	345.3278625
10	689	118	146.0383966	343.922045
10	689	119	145.2233434	344.3658983
10	689	120	145.1394196	344.2598271
10	689	121	145.6540066	343.8941295
10	689	122	145.8227303	343.4750813
10	689	123	145.998551	343.3076274
10	689	124	145.9122943	343.3027058
10	689	125	145.6588987	343.1171009
10	689	126	146.0023111	343.0063049
10	689	127	145.8891823	343.047686
10	689	128	145.5888441	343.7145093
10	689	129	146.1313861	343.7532131
10	689	130	146.0910778	343.2849879
10	689	131	145.6865485	343.8134146
10	689	132	145.7219745	343.8721199
10	689	133	146.4260349	344.0326441
10	689	134	145.7329202	343.0990286
10	689	135	145.9464505	343.6780104
10	689	136	145.6547646	343.0814288
10	689	137	145.5385941	343.665411
10	689	138	145.5116925	343.6291483
10	689	139	145.5862258	343.6552134
10	689	140	145.6208938	344.8379033
10	689	141	145.305958	346.7061187
10	689	142	144.8660815	348.5941388
10	689	143	145.0373546	350.4359349
10	689	144	145.2952682	352.5378298
10	689	145	145.3420533	353.675595
10	689	146	145.466059	354.1288978
10	689	147	145.8525161	354.5969655
10	689	148	145.5544517	355.6197218
10	689	149	146.0062681	355.7467002
10	689	150	146.6461109	356.5055384
10	689	151	146.7855509	356.8455253
10	689	152	148.0337085	356.785127
10	689	153	149.0640736	356.6668501
10	689	154	149.6352792	356.5711734
10	689	155	150.6658216	356.568496
10	689	156	151.6711454	356.3156418
10	689	157	151.9908257	355.7733951
10	689	158	152.9305933	355.6381878
10	689	159	153.7829919	354.8430082
10	689	160	154.1834855	354.5765309
10	689	161	154.3672497	354.0486554
10	689	162	155.3804876	353.5461755
10	689	163	156.0173971	353.1285842
10	689	164	157.0741423	352.953925
10	689	165	157.8397428	352.0512961
10	689	166	158.714909	351.7192625
10	689	167	159.3827166	350.9916078
10	689	168	160.2872649	351.8082458
10	689	169	161.0669217	351.4955051
10	689	170	161.7408026	350.2600945
10	689	171	161.7455076	349.7224151
10	689	172	162.1769682	349.3465986
10	689	173	162.0763403	350.1272496
10	689	174	161.933406	349.564962
10	689	175	161.9269193	348.3808546
10	689	176	162.5986741	348.2164324
10	689	177	163.1909148	347.7917933
10	689	178	163.3058252	347.1181191
10	689	179	163.9792829	347.149972
10	689	180	164.5039494	347.5565389
10	689	181	165.2302458	347.451767
10	689	182	165.3441522	347.0833133
10	689	183	165.8116884	346.3062846
10	689	184	165.8998842	345.4496435
10	689	185	166.1574042	345.4816539
10	689	186	166.2204799	344.7171459
10	689	187	166.6632898	344.3927901
10	689	188	166.6152152	344.1072562
10	689	189	166.993079	343.9971296
10	689	190	167.6210607	343.4958703
10	689	191	168.6030461	343.1593088
10	689	192	168.3600549	343.0635534
10	689	193	169.0904461	343.6363143
10	689	194	169.227622	343.1966739
10	689	195	169.2880007	342.9629551
10	689	196	169.8138091	343.0246134
10	689	197	169.3456823	342.3403872
10	689	198	169.810423	342.9383862
10	689	199	169.4598841	342.5412295
10	689	200	169.9042492	342.3594832
10	690	1	259.4063125	178.8968742
10	690	2	259.5543751	178.8789003
10	690	3	259.6118008	179.2314867
10	690	4	259.4519656	180.0449551
10	690	5	259.596465	180.2666258
10	690	6	259.5414017	180.5224133
10	690	7	259.5329168	181.1526983
10	690	8	259.5566391	181.5695416
10	690	9	259.5795148	181.5769241
10	690	10	259.526243	181.5850743
10	690	11	259.555891	181.0026473
10	690	12	259.5688644	182.0083551
10	690	13	259.5325821	182.0730057
10	690	14	259.5834128	182.4385065
10	690	15	259.462931	182.3111935
10	690	16	259.6067414	183.4272247
10	690	17	259.6103834	183.1470455
10	690	18	259.6287509	183.3208385
10	690	19	259.5118915	183.1292686
10	690	20	259.5648877	183.8066635
10	690	21	259.5906378	184.1947447
10	690	22	259.5992998	184.3995047
10	690	23	259.5791211	184.6466891
10	690	24	259.5507725	184.974431
10	690	25	259.5995361	185.3415264
10	690	26	259.6484178	185.7161813
10	690	27	259.6621	185.8031566
10	690	28	260.2256869	185.5127995
10	690	29	260.3328802	186.6684204
10	690	30	260.8411479	185.693404
10	690	31	260.9153466	186.8542812
10	690	32	260.9796429	187.3156949
10	690	33	261.5572663	187.0274836
10	690	34	261.5686255	187.2000757
10	690	35	261.6473914	187.3555602
10	690	36	262.2246998	187.1753691
10	690	37	262.20899	187.0869961
10	690	38	262.2573795	187.579298
10	690	39	262.7973426	187.223483
10	690	40	262.7837785	187.60806
10	690	41	262.7756677	187.4285973
10	690	42	262.8389009	188.1640676
10	690	43	262.7532447	188.0067917
10	690	44	262.6969805	188.4227294
10	690	45	262.6347906	188.5625236
10	690	46	262.6472719	187.7779747
10	690	47	262.5873657	188.1894633
10	690	48	264.1615229	188.3754619
10	690	49	263.8335251	188.6797374
10	690	50	263.8561843	188.6736937
10	690	51	263.9745203	188.4768477
10	690	52	263.8035228	188.4764934
10	690	53	263.8672876	188.8069914
10	690	54	263.8007076	189.3702042
10	690	55	263.9557196	189.7890359
10	690	56	263.8360056	189.4824373
10	690	57	263.7926164	190.6238249
10	690	58	263.830454	190.0124587
10	690	59	263.489778	190.578723
10	690	60	262.8445706	190.6655407
10	690	61	262.6044536	191.2754895
10	690	62	262.8457125	192.1178381
10	690	63	262.8922515	192.4848941
10	690	64	263.6797927	192.432075
10	690	65	264.4626486	191.9958799
10	690	66	265.1656754	193.1182305
10	690	67	265.9022876	193.6931962
10	690	68	266.4125829	193.8077327
10	690	69	267.0602315	193.8834669
10	690	70	267.6817756	193.934081
10	690	71	268.6350974	195.2346935
10	690	72	269.243176	195.3254091
10	690	73	269.7656377	195.8396418
10	690	74	270.4407687	196.7272302
10	690	75	271.1149153	197.4039952
10	690	76	271.8445584	197.4979591
10	690	77	272.5857181	197.8709801
10	690	78	274.0380352	198.8209946
10	690	79	275.2663389	199.0576468
10	690	80	276.3990643	199.2995159
10	690	81	276.9318024	200.3391632
10	690	82	277.6633551	200.7936078
10	690	83	278.2794264	200.7429937
10	690	84	278.974303	201.2569114
10	690	85	279.5438943	202.2583078
10	690	86	280.0756874	202.0872119
10	690	87	280.7186309	203.1242016
10	690	88	281.3821468	203.5756735
10	690	89	282.0567462	203.9678102
10	690	90	282.7444569	204.9014651
10	690	91	283.4370696	205.5220446
10	690	92	284.0008336	206.3989432
10	690	93	284.5942063	206.8091127
10	690	94	273.5178571	192.8816964
10	690	95	272.7372456	192.6132505
10	690	96	271.8838331	193.127936
10	690	97	268.9749466	191.6676064
10	690	98	266.3560825	190.6874715
10	690	99	264.1212442	190.2648995
10	690	100	261.943812	189.4641288
10	690	101	259.8708366	188.9330051
10	690	102	258.5438638	188.9027665
10	690	103	257.4372822	187.6952124
10	690	104	256.2714833	187.7763014
10	690	105	255.9698851	188.129124
10	690	106	255.0472941	187.9610204
10	690	107	253.9199234	186.7379533
10	690	108	253.9284083	186.3542228
10	690	109	253.2651483	185.8857023
10	690	110	253.2099669	185.5070313
10	690	111	253.2069548	186.361625
10	690	112	253.0066834	185.3983024
10	690	113	252.7268389	184.8822586
10	690	114	252.6341349	185.3672764
10	690	115	252.5967304	185.1847623
10	690	116	252.5953524	184.5561703
10	690	117	252.705794	185.2238795
10	690	118	252.8218266	183.7275235
10	690	119	252.6938639	184.5984374
10	690	120	252.9012422	184.5546938
10	690	121	253.0228658	184.0341221
10	690	122	252.9236652	183.6841147
10	690	123	253.0352683	183.7635499
10	690	124	252.958471	183.6876189
10	690	125	253.1555138	183.4674837
10	690	126	253.3637189	183.117437
10	690	127	253.762864	182.908346
10	690	128	253.7673131	183.5339456
10	690	129	253.6340942	183.501443
10	690	130	253.6972487	182.5720404
10	690	131	253.6326571	182.8176303
10	690	132	253.8800778	182.1225174
10	690	133	254.976639	181.9021854
10	690	134	254.9734498	181.4772707
10	690	135	255.3160747	181.4701048
10	690	136	256.1788383	180.9162824
10	690	137	256.907753	181.6126748
10	690	138	257.5603429	181.8436179
10	690	139	258.3005773	181.7557568
10	690	140	258.7841383	182.7208708
10	690	141	259.2925241	182.4334667
10	690	142	259.5383306	181.9716396
10	690	143	259.3370748	181.6931929
10	690	144	260.0995748	182.9402776
10	690	145	260.2185013	183.4497264
10	690	146	260.2177335	182.4315177
10	690	147	260.7511016	182.3528109
10	690	148	259.8594184	183.2145705
10	690	149	259.7889602	182.2930621
10	690	150	260.1839908	183.0692639
10	690	151	259.9171	183.1501954
10	690	152	259.6948978	182.646869
10	690	153	260.0842586	182.5054998
10	690	154	259.6204826	182.2099061
10	690	155	260.1327663	182.5876716
10	690	156	260.1122332	182.6485621
10	690	157	259.7913029	182.4512043
10	690	158	259.7911651	182.4643549
10	690	159	259.9045597	182.1810259
10	690	160	259.5922521	182.2174461
10	690	161	259.0647506	181.8294042
10	690	162	259.2647464	181.700536
10	690	163	259.0348861	181.8301326
10	690	164	259.2821296	182.3063112
10	690	165	259.4257825	181.8703129
10	690	166	259.8118753	182.3987987
10	690	167	259.7232858	182.1639577
10	690	168	259.6172146	182.729651
10	690	169	259.1770821	182.8727133
10	690	170	259.0268737	181.5329049
10	690	171	258.8475488	181.2306177
10	690	172	258.7064355	181.1525999
10	690	173	258.4595463	181.9036619
10	690	174	258.4672241	181.8397003
10	690	175	258.4769295	181.2905633
10	690	176	258.1705476	181.4215971
10	690	177	257.7155123	180.973905
10	690	178	257.9279697	181.1199202
10	690	179	257.9763396	181.2600688
10	690	180	258.0289815	181.594642
10	690	181	257.8912346	181.7907004
10	690	182	257.9573618	181.9182103
10	690	183	258.0307533	181.7507761
10	690	184	257.7110041	181.6139545
10	690	185	257.1430862	181.8136747
10	690	186	257.2874477	181.5592652
10	690	187	257.3232773	181.5908031
10	690	188	257.3188084	181.3003475
10	690	189	257.202323	181.3231643
10	690	190	257.2786478	181.0908234
10	690	191	257.1236555	180.9552815
10	690	192	256.9929367	180.9955011
10	690	193	256.4746092	181.5035325
10	690	194	256.3185932	180.5644048
10	690	195	255.7371112	180.2515656
10	690	196	255.1644685	180.0446204
10	690	197	255.099365	179.2728088
10	690	198	254.3514135	179.7261115
10	690	199	253.6374409	179.2975154
10	690	200	252.8886034	179.1257698
10	691	1	284.0500107	565.8207899
10	691	2	283.4372664	565.1908592
10	691	3	283.1400978	565.2136169
10	691	4	282.8671042	565.0864023
10	691	5	282.2156365	564.778977
10	691	6	281.1306706	565.052699
10	691	7	280.2478267	564.8284296
10	691	8	278.8593334	564.7561406
10	691	9	277.7738754	564.0780172
10	691	10	277.4920623	563.5263604
10	691	11	276.4328268	562.8447722
10	691	12	276.1281575	563.295122
10	691	13	275.7132829	562.7996506
10	691	14	275.1994833	562.6949575
10	691	15	274.9020194	561.6844462
10	691	16	274.3972756	562.1514508
10	691	17	273.8736918	561.3980067
10	691	18	273.2372055	560.3822195
10	691	19	273.1747204	560.0631396
10	691	20	273.0205746	560.2162617
10	691	21	272.8849145	560.242878
10	691	22	273.6031196	559.6719676
10	691	23	273.7863819	559.817097
10	691	24	273.5748104	560.1638167
10	691	25	273.5581949	559.6285391
10	691	26	273.4958476	560.0451461
10	691	27	273.7967567	559.8073718
10	691	28	273.6068798	559.3011515
10	691	29	273.6952134	559.9400986
10	691	30	273.9607654	559.1040103
10	691	31	274.370935	560.0736129
10	691	32	274.1975751	560.0367596
10	691	33	274.302662	559.7757158
10	691	34	274.1360743	559.9210814
10	691	35	274.4521814	560.2965829
10	691	36	274.5983541	560.6269628
10	691	37	275.567563	560.9315533
10	691	38	276.0316737	562.0907769
10	691	39	277.0392714	561.9225749
10	691	40	276.9678485	562.6567655
10	691	41	277.1459922	562.2855951
10	691	42	278.0558067	563.1796406
10	691	43	278.815393	562.9606867
10	691	44	279.2358193	564.1437704
10	691	45	280.0555874	564.8087037
10	691	46	280.5086737	564.5623067
10	691	47	280.936128	565.2353509
10	691	48	281.0117638	564.5979
10	691	49	281.4137634	564.9433992
10	691	50	281.9086245	565.6183726
10	691	51	281.5663342	565.6993238
10	691	52	281.4229964	565.8085448
10	691	53	281.4418758	566.0211203
10	691	54	281.3292293	565.8607536
10	691	55	281.9780196	566.0320661
10	691	56	281.5569634	565.3042539
10	691	57	281.282139	565.9121749
10	691	58	282.001427	565.5210423
10	691	59	281.6525614	565.7830311
10	691	60	282.1462807	565.9009536
10	691	61	281.9860911	565.8512647
10	691	62	281.8542305	566.0542725
10	691	63	281.9278583	565.760549
10	691	64	282.3799602	565.9065839
10	691	65	282.845823	565.2263344
10	691	66	283.0361133	565.7059778
10	691	67	283.7165794	565.7608246
10	691	68	284.5929464	566.0450986
10	691	69	284.5155585	565.7603521
10	691	70	285.2398272	565.4817479
10	691	71	285.3121753	566.5960073
10	691	72	285.7478389	566.1136472
10	691	73	285.3483395	566.3204742
10	691	74	285.7502997	566.8242927
10	691	75	286.2734111	567.4555227
10	691	76	286.5546533	567.6248271
10	691	77	286.8149293	567.8614202
10	691	78	287.4913793	568.152427
10	691	79	288.6689311	568.6312829
10	691	80	289.0718166	568.086792
10	691	81	289.5155517	569.1728997
10	691	82	289.9663346	568.9415432
10	691	83	290.1580227	568.8749632
10	691	84	290.199207	569.1343534
10	691	85	290.5448833	569.6609295
10	691	86	290.6547147	568.9715061
10	691	87	291.4692856	569.9616615
10	691	88	291.4963546	570.0949395
10	691	89	291.8019885	570.0474161
10	691	90	291.6628242	570.8986237
10	691	91	291.9120364	570.7518014
10	691	92	292.2471213	570.9505963
10	691	93	291.9601109	570.6422653
10	691	94	263.1964286	557.3571429
10	691	95	265.8521852	558.6963016
10	691	96	268.5664307	560.6422789
10	691	97	270.5504031	561.4726188
10	691	98	272.2870729	562.0377413
10	691	99	274.1602887	562.7450007
10	691	100	275.9016046	563.1647576
10	691	101	276.3339412	563.3566228
10	691	102	276.8655965	564.0715207
10	691	103	277.9369196	563.7449206
10	691	104	279.3126953	565.1020335
10	691	105	281.1639015	566.4748956
10	691	106	282.9893381	567.3195279
10	691	107	284.6581089	567.2158978
10	691	108	286.1522206	567.8611446
10	691	109	286.5884945	567.5772644
10	691	110	287.2243114	567.9130384
10	691	111	287.4760829	568.628015
10	691	112	287.5300437	567.4418996
10	691	113	287.5144126	567.4389072
10	691	114	287.2752012	567.6845955
10	691	115	286.8478847	567.7015653
10	691	116	286.5907388	567.0654531
10	691	117	286.2316559	567.7065263
10	691	118	286.1772422	566.2943305
10	691	119	285.7537449	566.9833602
10	691	120	285.418778	566.9301671
10	691	121	284.8077071	566.2762188
10	691	122	284.8818073	566.0511227
10	691	123	284.8695623	565.6437683
10	691	124	284.9472455	565.5060017
10	691	125	284.7270513	565.316932
10	691	126	284.2077985	564.9664324
10	691	127	284.1770481	564.6987346
10	691	128	284.2643777	564.8593375
10	691	129	284.2465023	564.7894109
10	691	130	284.022922	564.1008143
10	691	131	283.3344238	563.9904514
10	691	132	282.8399564	563.5391566
10	691	133	282.5031981	563.8896956
10	691	134	281.818716	563.2372435
10	691	135	281.8265512	563.393043
10	691	136	281.6654758	562.6372758
10	691	137	281.4823711	563.063293
10	691	138	281.0081808	562.896666
10	691	139	281.1186618	562.692162
10	691	140	281.226682	563.0410472
10	691	141	281.1843756	562.8001231
10	691	142	280.9775682	561.7944941
10	691	143	281.0807849	561.6168819
10	691	144	281.0298951	562.3465447
10	691	145	280.8424397	562.4849412
10	691	146	280.2235926	561.5171104
10	691	147	279.9139229	560.5284512
10	691	148	279.2605653	561.2014561
10	691	149	245.1339286	549.6160714
10	691	150	245.0836097	550.1066606
10	691	151	244.6528284	550.0887458
10	691	152	244.4022972	549.9683428
10	691	153	244.4257832	550.1300876
10	691	154	243.3413095	549.6490661
10	691	155	243.1020588	549.9883837
10	691	156	242.6649186	550.1396552
10	691	157	241.5245351	549.9924391
10	691	158	240.7406752	550.1449312
10	691	159	240.0344592	549.7994714
10	691	160	238.9624668	549.5287025
10	691	161	237.8304107	549.044728
10	691	162	237.8876001	548.2768339
10	691	163	237.5357816	547.9881108
10	691	164	237.223474	547.7007264
10	691	165	237.2423534	546.7116735
10	691	166	237.2985979	546.647889
10	691	167	236.6511856	545.8282193
10	691	168	236.0775388	546.2499448
10	691	169	235.9795391	546.505122
10	691	170	235.7768069	545.2616006
10	691	171	234.8056884	544.7817604
10	691	172	234.829273	545.0335515
10	691	173	234.3656544	545.6410394
10	691	174	234.0790968	545.6683644
10	691	175	233.6282745	545.0807205
10	691	176	232.8455171	544.9654754
10	691	177	232.3762288	544.5254019
10	691	178	231.6330611	543.9664217
10	691	179	231.5111028	543.718056
10	691	180	231.3769979	543.8433807
10	691	181	231.1454446	543.4489801
10	691	182	230.1814133	542.4581947
10	691	183	229.5993407	541.7039631
10	691	184	229.0229772	541.2182563
10	691	185	228.6289507	540.9381165
10	691	186	227.7127577	540.3359045
10	691	187	227.4362009	540.5558428
10	691	188	227.3929692	540.2484568
10	691	189	226.6917142	539.4288658
10	691	190	226.0645593	538.5198979
10	691	191	225.8153078	538.261807
10	691	192	224.8666123	537.3776441
10	691	193	225.2760141	537.4430035
10	691	194	225.1782309	536.4282793
10	691	195	224.917758	536.428988
10	691	196	225.5023505	536.7679513
10	691	197	225.6985861	535.9832055
10	691	198	225.9433885	536.6132936
10	691	199	225.8452707	536.1975134
10	691	200	226.1016291	536.0670703
10	692	1	592.1915706	245.4650369
10	692	2	591.7887047	245.6052839
10	692	3	591.5059663	245.9405264
10	692	4	591.028016	246.4363128
10	692	5	590.2863838	246.7881707
10	692	6	589.9069056	248.2361371
10	692	7	588.8037494	249.7330443
10	692	8	588.0198698	251.2449723
10	692	9	587.3439514	252.7469192
10	692	10	586.1885864	254.5913336
10	692	11	585.4269133	255.7219526
10	692	12	584.5911399	257.2977044
10	692	13	583.5259788	258.9738971
10	692	14	582.0207836	262.0902603
10	692	15	580.3263217	263.9026446
10	692	16	579.136269	266.3654927
10	692	17	577.8427437	268.4369128
10	692	18	577.1591869	269.3256036
10	692	19	577.1299327	270.2407138
10	692	20	579.5144873	269.8273747
10	692	21	581.0961451	268.5835383
10	692	22	582.4049865	267.5070574
10	692	23	582.9376655	267.7208141
10	692	24	582.9974339	267.9712862
10	692	25	582.3492735	268.4860702
10	692	26	580.3436459	270.743863
10	692	27	578.544491	273.1296381
10	692	28	576.824161	274.3856802
10	692	29	575.8852694	275.6071527
10	692	30	575.0733168	275.7342294
10	692	31	574.5502842	276.0920721
10	692	32	574.2047851	276.575515
10	692	33	573.5029985	277.1816643
10	692	34	572.4641779	277.9804465
10	692	35	571.439138	278.810058
10	692	36	570.6864813	279.5114311
10	692	37	570.214122	280.2804473
10	692	38	569.4528032	280.9823717
10	692	39	568.5202901	282.3173176
10	692	40	566.9995031	283.660827
10	692	41	565.7100333	284.6336582
10	692	42	564.9820636	285.4790189
10	692	43	564.2073973	286.4690364
10	692	44	564.0022633	287.2916592
10	692	45	563.4113908	287.3376666
10	692	46	562.4626166	287.0047275
10	692	47	562.3153218	287.6706255
10	692	48	562.130465	287.5872332
10	692	49	560.7506338	288.6901138
10	692	50	559.9141517	290.3980806
10	692	51	558.8310364	290.8256137
10	692	52	558.5593619	291.3781761
10	692	53	558.3148154	292.2578111
10	692	54	557.9447474	292.1298879
10	692	55	558.5545977	292.3845139
10	692	56	558.0073506	292.0342899
10	692	57	557.6072016	293.4957022
10	692	58	557.983333	293.618507
10	692	59	557.563458	294.4056348
10	692	60	557.3953742	295.3286196
10	692	61	557.283712	296.436914
10	692	62	557.4504965	297.5183757
10	692	63	557.5321958	298.1130083
10	692	64	557.9008463	298.6041683
10	692	65	557.6151549	299.1181845
10	692	66	556.912699	301.1634806
10	692	67	556.1690588	302.3154791
10	692	68	555.8076135	303.8462669
10	692	69	554.665596	305.2499582
10	692	70	553.8941584	306.6585514
10	692	71	552.6862303	308.7496384
10	692	72	552.2803327	309.8587006
10	692	73	550.8569548	310.6672081
10	692	74	550.3202204	312.2322504
10	692	75	549.1866288	313.3208583
10	692	76	547.6472577	314.1774797
10	692	77	546.8391243	314.9831523
10	692	78	546.1764746	315.4391915
10	692	79	546.1791519	315.9544282
10	692	80	546.0939485	316.2430923
10	692	81	546.235298	317.1349723
10	692	82	545.9626391	317.7284828
10	692	83	545.2307321	318.4723199
10	692	84	543.9674454	319.4742084
10	692	85	543.072258	320.8393141
10	692	86	541.9936706	320.7962202
10	692	87	541.1004125	322.2151292
10	692	88	540.2013272	322.758557
10	692	89	538.9252442	323.2960199
10	692	90	537.2371214	324.9682359
10	692	91	536.1539668	325.8945674
10	692	92	535.0184852	326.8966922
10	692	93	533.7791767	326.9996726
10	692	94	572.8392857	329.640625
10	692	95	573.1475773	330.2955182
10	692	96	573.2308121	332.2312192
10	692	97	574.0463082	333.5981359
10	692	98	574.6805305	335.5389948
10	692	99	574.8223525	336.432056
10	692	100	574.8281798	337.4273693
10	692	101	575.1878533	337.4461502
10	692	102	576.0507547	338.3424007
10	692	103	576.527642	337.8805933
10	692	104	577.2473433	339.0834423
10	692	105	578.3177411	340.286685
10	692	106	578.2316321	340.9770534
10	692	107	577.9516104	340.8502325
10	692	108	578.5207883	340.9780771
10	692	109	577.8437281	341.2923534
10	692	110	578.430112	341.5877305
10	692	111	579.4553882	342.2077391
10	692	112	579.8986115	338.4536691
10	692	113	580.7307625	335.3849671
10	692	114	580.797618	332.3674895
10	692	115	580.9813331	329.7030905
10	692	116	581.7170199	327.2557948
10	692	117	582.4789686	326.8940148
10	692	118	583.3015913	325.7355197
10	692	119	582.9268773	327.4342732
10	692	120	583.2206008	328.868144
10	692	121	583.5555874	330.2228157
10	692	122	583.6555557	331.8604031
10	692	123	583.8830143	333.5269493
10	692	124	583.9940465	334.7281053
10	692	125	583.7607213	336.444931
10	692	126	583.8158437	339.117815
10	692	127	583.723435	341.1456491
10	692	128	583.5110957	343.911493
10	692	129	584.0230251	345.4364535
10	692	130	583.7433578	345.849517
10	692	131	584.1029919	347.4666106
10	692	132	583.752138	349.1641829
10	692	133	584.7383167	350.352267
10	692	134	584.0907075	351.1368159
10	692	135	584.0946448	353.5422776
10	692	136	583.674258	355.132125
10	692	137	583.5616114	358.3262305
10	692	138	583.5417674	360.024354
10	692	139	583.7812347	361.3251239
10	692	140	584.0929518	363.7125528
10	692	141	583.5497601	365.7490489
10	692	142	583.7306796	367.2168003
10	692	143	584.0113707	368.5023722
10	692	144	584.0229857	370.2803444
10	692	145	583.7917867	371.8000289
10	692	146	583.7520593	372.1830113
10	692	147	584.2445777	372.7531342
10	692	148	583.9320338	374.4242871
10	692	149	600.7303415	386.1536199
10	692	150	601.1489959	386.630271
10	692	151	601.5356794	386.1712984
10	692	152	601.7963689	386.2751254
10	692	153	602.5899342	386.0380992
10	692	154	602.4450805	385.3955691
10	692	155	603.1460402	385.0138073
10	692	156	603.4594897	384.6424794
10	692	157	603.1694279	383.7463076
10	692	158	603.4588597	383.2016198
10	692	159	603.6161554	381.6391761
10	692	160	603.817037	380.7578481
10	692	161	603.7935707	379.3753001
10	692	162	604.476025	378.1067374
10	692	163	604.4422035	377.398848
10	692	164	604.6573383	376.5259064
10	692	165	604.8582987	374.9861416
10	692	166	605.4014903	374.2376191
10	692	167	604.9563378	373.5606376
10	692	168	605.1406828	373.183325
10	692	169	605.5355558	372.597256
10	692	170	605.6629279	372.3813731
10	692	171	605.4279885	372.031346
10	692	172	606.0089783	372.1853343
10	692	173	605.7275392	372.254631
10	692	174	605.9394454	372.0255582
10	692	175	605.8541238	371.9639393
10	692	176	605.728996	372.2697503
10	692	177	605.6726531	372.2211639
10	692	178	605.602372	372.3189667
10	692	179	605.9986625	372.3697581
10	692	180	605.918932	372.6147376
10	692	181	605.8739679	373.2285647
10	692	182	605.5549668	373.5900887
10	692	183	606.0199634	373.6189098
10	692	184	605.6700151	373.7141928
10	692	185	605.9785822	373.859834
10	692	186	605.5909145	374.2325006
10	692	187	605.9537378	374.6092227
10	692	188	606.0468159	375.0935515
10	692	189	606.0327203	375.2204511
10	692	190	606.0145693	375.9407037
10	692	191	606.1958038	376.3676658
10	692	192	605.9360593	376.3939671
10	692	193	606.1922602	376.3666421
10	692	194	606.5535086	376.2372227
10	692	195	606.4761798	376.3330569
10	692	196	606.8653044	376.4523968
10	692	197	607.6741071	405.1160714
10	692	198	607.9249927	405.4106612
10	692	199	607.7786428	405.2893132
10	692	200	608.0879581	405.3735323
10	693	1	716.0877716	100.9321111
10	693	2	716.7268761	100.9837391
10	693	3	717.5200084	102.1939312
10	693	4	717.7642792	102.8687964
10	693	5	718.5383549	103.0387603
10	693	6	719.2780184	103.8374835
10	693	7	719.9023187	104.6783262
10	693	8	720.7133263	104.9745105
10	693	9	721.5449655	105.8033443
10	693	10	722.7496256	106.2264479
10	693	11	722.8276631	106.2178547
10	693	12	723.0127168	106.8536421
10	693	13	723.1202842	106.9201729
10	693	14	723.3996759	107.4529503
10	693	15	722.8073466	107.0688753
10	693	16	722.2748645	107.7139646
10	693	17	722.1640685	107.4529602
10	693	18	721.9138917	107.5350433
10	693	19	722.3793607	107.7603658
10	693	20	723.3229771	108.6366836
10	693	21	723.6768627	109.0674945
10	693	22	724.9365665	109.2999141
10	693	23	726.3987269	109.7213837
10	693	24	727.8951419	110.5633288
10	693	25	728.1277583	110.5357873
10	693	26	728.097126	110.8045285
10	693	27	727.1249248	110.390215
10	693	28	726.7601722	109.7570853
10	693	29	726.5127514	110.3339409
10	693	30	726.1850095	109.4870546
10	693	31	725.6859946	110.2207924
10	693	32	725.3125798	110.4059642
10	693	33	724.8924686	110.1647054
10	693	34	724.1772951	110.1469875
10	693	35	723.5277961	110.3661679
10	693	36	723.1654846	110.0565967
10	693	37	722.640877	110.0247241
10	693	38	722.1182382	110.6195438
10	693	39	722.1528865	109.9267539
10	693	40	721.4930717	110.0287599
10	693	41	721.5085847	109.9914144
10	693	42	721.2231295	110.5958904
10	693	43	721.465668	109.8364123
10	693	44	721.0925683	110.4320096
10	693	45	721.4209401	110.3650752
10	693	46	721.2336028	109.7300852
10	693	47	721.517483	110.3513636
10	693	48	721.6581238	109.7459624
10	693	49	721.8345154	109.9017126
10	693	50	722.5849672	110.0122625
10	693	51	721.9942916	109.8776852
10	693	52	722.1590287	109.5027644
10	693	53	721.901686	109.5588219
10	693	54	721.4965365	109.52754
10	693	55	721.4206251	109.5367828
10	693	56	720.6019004	109.1333067
10	693	57	720.2561256	109.6670094
10	693	58	720.9529512	109.1873168
10	693	59	720.4171617	108.8416208
10	693	60	719.9966567	109.0668547
10	693	61	718.8175891	108.8118153
10	693	62	717.2564447	108.8104865
10	693	63	715.8498004	108.5762164
10	693	64	714.9348477	107.9514239
10	693	65	713.069349	106.575156
10	693	66	711.4665478	106.3936164
10	693	67	709.7241295	105.8584175
10	693	68	707.8496538	105.2853023
10	693	69	706.1277095	104.5128803
10	693	70	705.5012831	103.6452836
10	693	71	704.9919524	104.2392469
10	693	72	704.3155221	103.7000024
10	693	73	703.3789929	103.5097712
10	693	74	702.6784663	103.310366
10	693	75	701.3956898	102.993934
10	693	76	699.76391	102.4171768
10	693	77	699.1520517	102.2049163
10	693	78	698.2170974	101.6854076
10	693	79	697.5614561	101.5912074
10	693	80	697.4172718	100.6449727
10	693	81	696.9874747	101.0311936
10	693	82	696.2548983	100.8394464
10	693	83	695.3215978	100.0470328
10	693	84	694.4379861	99.78748512
10	693	85	694.1682802	100.5463332
10	693	86	693.9524367	99.66669822
10	693	87	694.0595316	100.6000382
10	693	88	694.3944394	100.5128464
10	693	89	693.694149	100.0620142
10	693	90	693.1247349	100.4431166
10	693	91	693.154186	100.5245992
10	693	92	693.2569498	100.6381021
10	693	93	692.5902053	100.1480839
10	693	94	736.6919643	111.6004464
10	693	95	738.2253113	112.6752835
10	693	96	739.0600215	114.0423775
10	693	97	739.5687223	114.0425842
10	693	98	739.2852358	114.1442358
10	693	99	738.6538484	113.9211969
10	693	100	738.4693459	113.8996401
10	693	101	737.8413446	113.6925965
10	693	102	737.4040666	113.7970731
10	693	103	736.4815543	112.5128005
10	693	104	736.25634	112.7403673
10	693	105	735.4817919	113.18174
10	693	106	735.1056998	112.9297225
10	693	107	734.3444598	112.0165318
10	693	108	733.3137501	112.0939393
10	693	109	731.2321717	111.3306815
10	693	110	731.0270378	111.6121501
10	693	111	730.5551902	112.4259729
10	693	112	730.0176683	111.5613391
10	693	113	729.9463242	111.5503638
10	693	114	730.0786179	111.8412525
10	693	115	730.0210544	111.742544
10	693	116	730.123582	111.2649185
10	693	117	729.7959189	111.7315196
10	693	118	729.0272767	110.3368742
10	693	119	728.2141429	110.9423935
10	693	120	728.1982362	110.932757
10	693	121	728.4783366	110.6301843
10	693	122	728.5785018	110.3566691
10	693	123	728.6244109	110.5685162
10	693	124	729.0492469	110.4381026
10	693	125	729.5647986	110.2745958
10	693	126	730.3325746	110.3663549
10	693	127	730.9834123	110.478962
10	693	128	731.9645119	111.328762
10	693	129	733.4951815	112.0790957
10	693	130	734.4728162	111.8446878
10	693	131	736.9441098	112.9200761
10	693	132	738.7345633	113.4267393
10	693	133	741.0114324	114.473592
10	693	134	742.3698052	114.3324295
10	693	135	743.3157052	114.7014738
10	693	136	743.8112553	114.7627581
10	693	137	744.0766302	115.8806103
10	693	138	743.8349579	116.471906
10	693	139	743.4594958	116.6297824
10	693	140	743.3167289	117.7901183
10	693	141	742.3839795	117.8818085
10	693	142	741.2327881	117.3132113
10	693	143	740.1310493	117.2657962
10	693	144	739.5724234	118.4395386
10	693	145	739.4353262	119.3865804
10	693	146	739.9737143	118.9198415
10	693	147	741.2751536	118.6459818
10	693	148	741.3716965	119.7007878
10	693	149	741.2453087	119.33008
10	693	150	742.2134151	120.2445208
10	693	151	743.0089098	120.4087363
10	693	152	744.2356189	121.0261266
10	693	153	745.0537137	121.5066263
10	693	154	744.9742587	121.3136783
10	693	155	745.5798174	122.332389
10	693	156	746.1925419	123.0370991
10	693	157	746.6769101	123.4826946
10	693	158	747.934409	123.7824324
10	693	159	749.274119	125.0260325
10	693	160	751.3403418	127.1684227
10	693	161	753.7796644	129.1575628
10	693	162	754.424045	129.5382025
10	693	163	754.7959636	130.5010034
10	693	164	756.2607226	131.1886452
10	693	165	759.4522294	131.9362916
10	693	166	763.345129	134.7009741
10	693	167	765.6475906	136.0711293
10	693	168	777.3325893	136.7589286
10	693	169	781.3490418	140.161997
10	693	170	783.9311314	141.1304184
10	693	171	785.3373032	142.8353239
10	693	172	786.4937706	143.3716351
10	693	173	787.2898164	144.4173066
10	693	174	787.5491279	144.6682906
10	693	175	788.1256292	143.9338243
10	693	176	788.4873894	144.0664133
10	693	177	788.5676319	143.4268658
10	693	178	788.375176	143.0927651
10	693	179	788.8077292	142.9881999
10	693	180	789.1424795	142.916344
10	693	181	788.9755374	142.1863958
10	693	182	788.7856802	141.2910608
10	693	183	789.3258795	140.2250137
10	693	184	789.9808908	138.9458498
10	693	185	791.9451373	138.2088341
10	693	186	793.5211648	137.1346565
10	693	187	795.2772061	137.4109475
10	693	188	797.412647	137.1846013
10	693	189	799.6473868	137.4816223
10	693	190	802.6723453	137.049138
10	693	191	805.2601046	136.6583499
10	693	192	806.69494	136.2246648
10	693	193	809.9170791	136.6227369
10	693	194	813.2912772	136.0694756
10	693	195	815.38514	135.6593159
10	693	196	817.396398	135.7893161
10	693	197	817.5234944	134.8667448
10	693	198	817.6301956	135.5575561
10	693	199	817.2619781	135.3682501
10	693	200	817.2765462	135.9493679
10	694	1	499.3176913	92.56765481
10	694	2	498.8566713	90.85356549
10	694	3	498.5190074	90.08275781
10	694	4	498.0802727	90.23862617
10	694	5	497.6953216	89.35373487
10	694	6	497.871477	89.93272652
10	694	7	497.6480345	90.13860859
10	694	8	497.0029058	90.31483286
10	694	9	496.4317987	90.36913824
10	694	10	496.4616041	90.20352503
10	694	11	496.2473749	89.76905244
10	694	12	495.2581645	90.25423762
10	694	13	494.9464475	90.22595787
10	694	14	494.1419364	90.71805303
10	694	15	492.9014468	91.38308481
10	694	16	492.0276784	92.21057994
10	694	17	491.561658	92.71871965
10	694	18	490.650682	93.20896428
10	694	19	490.3933393	93.32555795
10	694	20	490.1268226	94.07868709
10	694	21	489.4836626	94.67064234
10	694	22	489.4969313	95.19922655
10	694	23	489.1307613	95.63973308
10	694	24	488.5889871	95.36483976
10	694	25	488.0899721	95.73950458
10	694	26	488.3439287	95.70402939
10	694	27	488.3963344	95.56335906
10	694	28	488.0480003	95.46487703
10	694	29	488.164466	95.69868449
10	694	30	488.3274314	95.78035419
10	694	31	488.2022249	95.90584619
10	694	32	488.2228564	96.54955741
10	694	33	488.2756164	97.20755124
10	694	34	488.0198486	97.56852405
10	694	35	488.2239195	97.80119954
10	694	36	488.2677024	98.33136851
10	694	37	488.8298325	98.34345606
10	694	38	488.9771273	98.14797834
10	694	39	489.2910886	98.17429927
10	694	40	488.7186822	98.20677226
10	694	41	488.9839783	98.24916727
10	694	42	489.1536371	98.25978817
10	694	43	489.3563693	98.1540418
10	694	44	489.5620939	98.28600083
10	694	45	489.803963	98.27812621
10	694	46	489.6446593	98.21879091
10	694	47	489.6165469	98.32989202
10	694	48	489.8698736	98.01746627
10	694	49	489.4233036	98.15642388
10	694	50	490.0601245	98.11373356
10	694	51	489.9125147	97.85024861
10	694	52	489.8322723	97.88949377
10	694	53	489.8414462	98.00659929
10	694	54	489.53784	98.33382933
10	694	55	490.1330042	98.37617513
10	694	56	489.9716137	98.71113215
10	694	57	490.2517142	99.05705459
10	694	58	490.8689666	99.64126318
10	694	59	490.7559264	99.39031856
10	694	60	491.2302151	99.50553417
10	694	61	490.9409407	99.64867517
10	694	62	490.9370822	99.6076779
10	694	63	490.9990161	99.88442176
10	694	64	491.4661782	100.1070866
10	694	65	491.5959127	99.91384333
10	694	66	492.0892579	100.047958
10	694	67	492.2362772	99.35449886
10	694	68	492.8537659	98.76005326
10	694	69	492.7827762	97.98653868
10	694	70	493.4654668	97.35096785
10	694	71	493.2844685	97.3305332
10	694	72	493.873018	96.43933235
10	694	73	493.851914	96.04770756
10	694	74	494.4942472	96.79302113
10	694	75	495.0027117	97.5251644
10	694	76	494.8975461	97.96367274
10	694	77	495.077245	98.71613254
10	694	78	494.8543931	99.91740659
10	694	79	495.3480928	101.1157178
10	694	80	495.9482967	102.4994469
10	694	81	496.5709827	104.8510462
10	694	82	497.8208038	108.051471
10	694	83	498.8303307	110.7342869
10	694	84	498.9398274	113.9612295
10	694	85	499.4992801	117.0232184
10	694	86	500.0172336	118.3235454
10	694	87	500.4495899	120.6652522
10	694	88	500.7490225	122.524274
10	694	89	501.3852134	123.9299241
10	694	90	501.7202394	125.4977226
10	694	91	502.2566982	126.7433504
10	694	92	502.8746988	127.4563584
10	694	93	503.2906365	128.8076047
10	694	94	501.09086	122.5681849
10	694	95	501.540501	124.48792
10	694	96	501.5598333	126.7613538
10	694	97	501.8269405	127.8841867
10	694	98	502.3011505	129.2465363
10	694	99	502.260478	129.3460912
10	694	100	502.6390112	129.6145864
10	694	101	502.6202303	130.1245865
10	694	102	502.6938186	131.0847986
10	694	103	502.7778409	130.9313812
10	694	104	502.1346809	131.841363
10	694	105	502.1151912	132.4988942
10	694	106	502.0834564	132.5018472
10	694	107	501.8737552	132.1851101
10	694	108	502.5091587	132.4405728
10	694	109	501.8893863	131.7391701
10	694	110	502.0047496	131.2527053
10	694	111	501.9595098	131.6246337
10	694	112	501.4872292	130.8253592
10	694	113	501.6712198	131.299894
10	694	114	501.384426	131.3274158
10	694	115	500.9262015	131.6098195
10	694	116	500.8093421	130.8791724
10	694	117	500.3766315	131.6016988
10	694	118	500.8443054	130.354181
10	694	119	500.0644026	130.864693
10	694	120	499.8525752	131.1428444
10	694	121	500.0950349	130.4993202
10	694	122	499.6826801	130.1689501
10	694	123	499.809816	129.95164
10	694	124	499.8941926	129.4273376
10	694	125	499.8101309	129.1450127
10	694	126	500.0410543	128.815814
10	694	127	499.9736082	128.8035197
10	694	128	500.3087916	130.4270213
10	694	129	501.907183	132.003974
10	694	130	502.3741876	132.2049049
10	694	131	503.074478	133.1510214
10	694	132	503.3335532	132.7694762
10	694	133	504.1818078	133.533866
10	694	134	503.876233	132.3583223
10	694	135	504.2165349	132.4019576
10	694	136	504.2574436	131.2923737
10	694	137	504.2116132	131.7043347
10	694	138	504.2388988	130.7062653
10	694	139	504.6567658	130.6068187
10	694	140	504.7650813	130.7464259
10	694	141	504.1400723	130.2012558
10	694	142	504.1612156	129.1979793
10	694	143	504.3919815	128.6677612
10	694	144	504.4180859	128.4376745
10	694	145	504.4275355	128.0945081
10	694	146	504.2800437	126.7765125
10	694	147	504.7645694	125.5902494
10	694	148	503.9095033	125.4047134
10	694	149	503.7656732	122.6998584
10	694	150	504.0165194	122.0047456
10	694	151	503.7718548	120.788116
10	694	152	503.9632869	119.5118066
10	694	153	504.0895172	118.3776539
10	694	154	503.1662568	117.1349396
10	694	155	503.2812657	117.2212652
10	694	156	503.1229463	116.2773044
10	694	157	502.8030791	114.6551611
10	694	158	502.6731477	113.5266978
10	694	159	502.5286484	112.024869
10	694	160	502.2879211	111.7819762
10	694	161	502.2240973	110.1068761
10	694	162	502.9740372	109.5650724
10	694	163	502.9726591	108.6212592
10	694	164	503.4746271	107.8147204
10	694	165	503.4406875	106.281275
10	694	166	503.3552084	106.1947329
10	694	167	502.9556499	105.8845022
10	694	168	503.0545158	106.4267489
10	694	169	503.524631	106.8276854
10	694	170	503.5701857	105.8489384
10	694	171	503.3406797	105.4660938
10	694	172	503.2047637	104.9207268
10	694	173	502.8912749	105.7950169
10	694	174	502.8857233	105.8440463
10	694	175	503.0956214	105.371992
10	694	176	503.0995981	105.405784
10	694	177	503.0743205	104.9856039
10	694	178	503.0851088	105.1202501
10	694	179	503.3397741	105.2250122
10	694	180	502.9369871	104.7576433
10	694	181	503.0476649	103.7293649
10	694	182	502.8034728	102.9904987
10	694	183	502.5144741	102.3016954
10	694	184	501.9832912	100.8371726
10	694	185	501.6159793	99.96505792
10	694	186	501.2591407	98.44140656
10	694	187	500.9493529	98.0093751
10	694	188	500.9643147	96.88570547
10	694	189	501.2609125	96.6265614
10	694	190	501.2717401	96.40289252
10	694	191	501.5509349	96.20511147
10	694	192	500.8216265	96.26194658
10	694	193	500.9182875	96.39297049
10	694	194	501.4392334	96.40579629
10	694	195	501.1610229	96.40774526
10	694	196	501.5036478	96.50377631
10	694	197	500.8647401	96.55318958
10	694	198	500.6218473	97.61465951
10	694	199	500.7160278	97.39050831
10	694	200	500.8864347	97.5348305
10	695	1	167.8430464	455.4651642
10	695	2	167.8138906	455.956777
10	695	3	168.1649611	456.9992199
10	695	4	168.8508409	457.9061405
10	695	5	169.5204597	458.9042098
10	695	6	169.5593209	459.2973898
10	695	7	169.3662351	459.7778601
10	695	8	169.0631605	460.5234296
10	695	9	169.4070257	461.514963
10	695	10	169.03493	462.1499728
10	695	11	169.1474583	462.1583986
10	695	12	168.1167093	463.1226071
10	695	13	168.4368128	463.3790049
10	695	14	168.6274772	464.2662389
10	695	15	169.2406152	466.1121691
10	695	16	169.5648725	467.3727391
10	695	17	170.5267186	468.858169
10	695	18	169.929763	470.2300468
10	695	19	170.4423617	471.9010423
10	695	20	171.1638348	475.5109279
10	695	21	170.7062798	476.2169668
10	695	22	171.732245	477.2218477
10	695	23	172.4666325	478.8493752
10	695	24	172.166944	479.2425158
10	695	25	172.471377	480.189597
10	695	26	167.7232143	461.8839286
10	695	27	168.0993458	462.1556031
10	695	28	167.9508303	461.5880395
10	695	29	167.8989956	462.0260656
10	695	30	168.2479793	461.2654161
10	695	31	169.148797	462.001103
10	695	32	170.4807505	461.7962446
10	695	33	171.3956244	461.5186247
10	695	34	171.7136609	461.447635
10	695	35	172.2016514	460.6194213
10	695	36	172.4989972	461.6724161
10	695	37	173.0221086	461.6202861
10	695	38	174.7340914	462.1652102
10	695	39	176.3368926	462.1101665
10	695	40	178.5950004	461.2295472
10	695	41	181.6438584	461.4415321
10	695	42	184.2817003	461.0207122
10	695	43	186.2006086	460.1042633
10	695	44	188.3752257	459.6242655
10	695	45	189.637095	458.7729004
10	695	46	190.8279548	458.0584751
10	695	47	191.8180314	458.2406939
10	695	48	192.3001751	456.9798483
10	695	49	192.8894726	456.9406327
10	695	50	192.9769794	457.026348
10	695	51	192.9455006	456.4198444
10	695	52	192.7022928	456.9784703
10	695	53	192.9685732	456.6476179
10	695	54	192.7189279	456.2310896
10	695	55	193.0595448	456.0032767
10	695	56	193.0337554	455.8854723
10	695	57	193.5378299	455.8476741
10	695	58	194.2982037	456.5048903
10	695	59	195.350667	456.125294
10	695	60	196.644586	455.4213419
10	695	61	197.8057192	455.078087
10	695	62	199.2021264	455.1812052
10	695	63	200.1154845	455.1904579
10	695	64	200.6191455	455.3331461
10	695	65	201.1085732	455.2393199
10	695	66	201.7685061	455.7431384
10	695	67	201.9519455	455.3610616
10	695	68	202.3311678	455.2181372
10	695	69	202.962004	454.9908755
10	695	70	202.6621383	454.8565738
10	695	71	202.5296871	455.0547387
10	695	72	202.3134105	454.5904902
10	695	73	201.4654512	454.4981602
10	695	74	200.1262727	454.1713239
10	695	75	198.361963	454.5703705
10	695	76	197.2005936	454.5911202
10	695	77	197.747191	454.6773473
10	695	78	198.1940169	454.0343448
10	695	79	198.2222278	453.8001141
10	695	80	198.2157115	453.2227466
10	695	81	198.5309918	453.2792076
10	695	82	199.5610322	453.171089
10	695	83	199.8835571	453.1920355
10	695	84	200.3985576	452.7193612
10	695	85	201.0018129	452.0479706
10	695	86	200.9679324	452.0050539
10	695	87	201.0877448	451.8611452
10	695	88	200.9363748	451.3985897
10	695	89	200.0848522	451.4583975
10	695	90	199.3386527	451.0619495
10	695	91	200.3520382	450.40745
10	695	92	199.0930235	450.2137342
10	695	93	198.8845822	450.1292395
10	695	94	199.7377781	450.3170493
10	695	95	200.4657478	449.2701966
10	695	96	200.6967106	448.3795372
10	695	97	198.4753773	448.5418726
10	695	98	196.8815925	448.3158708
10	695	99	194.5432423	448.2536219
10	695	100	191.9438089	447.6898775
10	695	101	189.536221	447.6757426
10	695	102	186.7021828	447.5451419
10	695	103	184.3093008	447.3495362
10	695	104	182.0698362	447.3386692
10	695	105	180.0419628	446.8174872
10	695	106	179.0416688	447.4089896
10	695	107	178.1153767	447.5638441
10	695	108	176.5870498	446.6332997
10	695	109	175.9864915	446.8135892
10	695	110	175.9127653	447.0250229
10	695	111	175.6816844	446.2783903
10	695	112	175.4855669	446.9613959
10	695	113	175.8326213	446.5732163
10	695	114	175.9895232	445.9363166
10	695	115	176.3178754	445.8297729
10	695	116	176.5947078	445.8556017
10	695	117	177.903254	446.0388049
10	695	118	179.2558389	445.9445456
10	695	119	179.8707487	446.2228349
10	695	120	180.8766336	446.0424272
10	695	121	181.8547408	445.4756904
10	695	122	182.4414988	445.9049362
10	695	123	183.3083769	446.0334501
10	695	124	182.5653076	445.5377819
10	695	125	182.14874	445.8315841
10	695	126	180.3115702	445.8320566
10	695	127	180.0032787	445.7489399
10	695	128	178.5699197	445.8696186
10	695	129	177.0465932	446.0619563
10	695	130	175.1277242	445.330758
10	695	131	173.5942394	445.8469003
10	695	132	171.1820843	445.7084644
10	695	133	169.9934687	445.7359862
10	695	134	168.8886588	445.318631
10	695	135	167.5072921	445.5321515
10	695	136	166.5245389	445.5456171
10	695	137	164.8919814	445.933403
10	695	138	163.5309903	445.4623429
10	695	139	162.6262943	446.0799892
10	695	140	161.8368927	446.0754613
10	695	141	160.5701017	445.4896679
10	695	142	159.5345492	446.2217324
10	695	143	158.0069113	445.8880452
10	695	144	156.9557571	446.6999978
10	695	145	155.7037803	446.1312923
10	695	146	154.5947181	446.109519
10	695	147	153.8869665	446.963719
10	695	148	152.4725952	446.8069745
10	695	149	151.1962662	447.3168959
10	695	150	149.9333633	447.0477018
10	695	151	148.8351189	446.9209204
10	695	152	148.6398085	447.3274479
10	695	153	147.9455422	447.4803731
10	695	154	147.5149282	447.2492135
10	695	155	147.4403161	447.5182107
10	695	156	147.4333864	447.5206912
10	695	157	147.615684	447.4213922
10	695	158	147.7308504	447.68972
10	695	159	147.7198259	447.8496143
10	695	160	147.622407	447.5193525
10	695	161	147.754553	447.3600488
10	695	162	147.3009254	447.1077065
10	695	163	147.0343103	446.7520884
10	695	164	146.7326728	447.1780269
10	695	165	146.381937	447.3409135
10	695	166	145.8982184	446.8327246
10	695	167	145.270916	447.261301
10	695	168	144.7614277	446.8209914
10	695	169	144.077172	447.0127385
10	695	170	143.5805588	447.1331415
10	695	171	143.0466592	447.0646717
10	695	172	142.041355	446.9745466
10	695	173	140.8328954	447.2778771
10	695	174	139.5301469	447.551481
10	695	175	139.2919986	447.6365663
10	695	176	139.1293187	447.8249667
10	695	177	138.6709269	446.8759169
10	695	178	138.1408761	447.9007206
10	695	179	138.3142359	447.5133284
10	695	180	138.0507313	447.5215574
10	695	181	137.491692	448.1107762
10	695	182	136.9842708	447.9000513
10	695	183	135.7251773	447.6862552
10	695	184	135.4605407	447.7044456
10	695	185	134.6480566	447.656056
10	695	186	133.8632518	447.2519696
10	695	187	133.2273659	447.2880748
10	695	188	132.1832891	447.2387402
10	695	189	132.5255498	446.8199677
10	695	190	131.5485352	447.2668527
10	695	191	131.6735154	446.7546477
10	695	192	131.9177961	447.1268024
10	695	193	132.7943206	446.5020297
10	695	194	132.1700302	446.4730904
10	695	195	131.6815869	446.6207397
10	695	196	132.3302099	445.7465775
10	695	197	132.0175676	445.9720674
10	695	198	132.7475749	445.2516967
10	695	199	132.9951137	444.9425783
10	695	200	133.2244917	445.1391683
10	696	1	537.1860939	254.3814748
10	696	2	536.160109	254.3862784
10	696	3	535.9981279	254.4392352
10	696	4	535.8547704	254.4615598
10	696	5	535.8057508	254.3745058
10	696	6	536.3047265	253.6536626
10	696	7	536.0584869	253.1653571
10	696	8	536.2108216	252.5619443
10	696	9	536.441115	252.8774018
10	696	10	536.9773769	252.9022265
10	696	11	536.7869685	252.1644726
10	696	12	536.6577459	252.5987582
10	696	13	536.870282	252.1620314
10	696	14	536.9491858	251.5814747
10	696	15	536.9506426	251.6785492
10	696	16	536.8759911	250.9449097
10	696	17	536.6393587	250.4515251
10	696	18	536.4262713	249.7849971
10	696	19	536.6349489	249.1831592
10	696	20	536.4948987	248.7620636
10	696	21	536.5647466	248.9080395
10	696	22	536.4799762	248.2976576
10	696	23	536.2614554	248.1698918
10	696	24	534.7450388	247.6022889
10	696	25	533.3796182	247.8966423
10	696	26	531.6916136	247.2139714
10	696	27	531.053769	247.1443597
10	696	28	529.8236344	246.7658659
10	696	29	529.4247453	247.0861072
10	696	30	529.1022794	246.0208279
10	696	31	528.3171005	245.9256631
10	696	32	528.5688917	245.341484
10	696	33	528.6987442	244.5860909
10	696	34	528.716344	244.287741
10	696	35	529.3656856	243.6363717
10	696	36	529.7155552	244.5066163
10	696	37	529.5943253	243.8647752
10	696	38	530.202207	243.9695078
10	696	39	530.7529583	243.7147636
10	696	40	531.2650058	243.1287734
10	696	41	532.2153155	243.3637719
10	696	42	532.0956212	243.2100986
10	696	43	532.2770132	242.2217544
10	696	44	532.5922738	242.2476029
10	696	45	533.0453798	242.5548904
10	696	46	533.1223149	242.2035247
10	696	47	533.1403871	242.3420984
10	696	48	533.1804296	241.7748498
10	696	49	534.5303372	241.931102
10	696	50	535.5562434	242.1558044
10	696	51	535.5754574	241.8342638
10	696	52	536.3428396	242.0952289
10	696	53	537.4456415	241.8742669
10	696	54	538.4216225	241.3468639
10	696	55	540.737471	241.1098574
10	696	56	542.1127349	240.7484318
10	696	57	543.8385771	239.9729584
10	696	58	545.3753102	240.2459519
10	696	59	546.0549691	239.4669743
10	696	60	546.7481724	238.8653333
10	696	61	547.2206105	238.6085811
10	696	62	547.4334616	239.2818419
10	696	63	547.8597544	239.1050566
10	696	64	547.7213185	239.0876143
10	696	65	547.9404693	239.0104823
10	696	66	547.8878275	239.5575522
10	696	67	547.8289646	239.1271449
10	696	68	547.8717239	239.1144274
10	696	69	547.897907	239.0283183
10	696	70	547.8795985	239.2200655
10	696	71	548.0757948	239.5093201
10	696	72	548.7217896	239.0696995
10	696	73	549.040397	238.7017183
10	696	74	549.3305769	238.0906277
10	696	75	549.9900767	238.3809848
10	696	76	550.2821072	238.6212002
10	696	77	550.5629557	238.5805672
10	696	78	550.3337254	238.3759253
10	696	79	550.6680032	238.5900561
10	696	80	551.1756803	238.5430643
10	696	81	551.285925	238.4962693
10	696	82	552.2147764	238.652305
10	696	83	552.5441326	239.0305429
10	696	84	553.3294296	238.6434067
10	696	85	554.0998829	238.3867333
10	696	86	555.0863372	238.7434341
10	696	87	555.8932107	238.5391073
10	696	88	556.9711681	238.4864654
10	696	89	557.9005707	238.7113844
10	696	90	559.2976867	238.6024192
10	696	91	560.3391059	238.6027342
10	696	92	561.9788784	238.0991913
10	696	93	562.8177229	237.9996561
10	696	94	563.6098708	238.2007543
10	696	95	564.9516675	237.5255446
10	696	96	566.1608556	237.0320812
10	696	97	567.1557751	236.9701276
10	696	98	567.6303394	236.8129304
10	696	99	568.1853823	236.8195057
10	696	100	568.8698841	236.1851456
10	696	101	569.512296	236.2139273
10	696	102	570.0136734	236.1936305
10	696	103	570.7362883	235.9890084
10	696	104	571.0361541	236.4233333
10	696	105	571.0413513	235.766373
10	696	106	571.3388153	236.0385594
10	696	107	571.8544851	236.3557296
10	696	108	572.1120247	235.3819141
10	696	109	572.6203318	235.96692
10	696	110	573.0256387	236.3599032
10	696	111	573.1356472	235.726744
10	696	112	573.3529475	236.1507532
10	696	113	573.9076755	235.9016591
10	696	114	574.2635298	235.6971551
10	696	115	574.1465916	235.6268544
10	696	116	574.3686954	235.5386586
10	696	117	574.2755386	235.8165738
10	696	118	574.240024	236.2995245
10	696	119	574.2170301	236.5754514
10	696	120	574.0250074	236.7242424
10	696	121	574.3440872	236.4928072
10	696	122	574.1901383	236.5333024
10	696	123	574.3152267	237.0632844
10	696	124	574.3831453	236.49891
10	696	125	574.1269444	236.8241714
10	696	126	574.2607737	236.6335661
10	696	127	574.2443944	236.6437637
10	696	128	574.1504108	236.761391
10	696	129	574.4808301	236.9981809
10	696	130	575.1183203	236.25647
10	696	131	575.7810094	236.5554892
10	696	132	576.7378945	236.4788494
10	696	133	577.5324441	236.5736008
10	696	134	577.827467	236.1896144
10	696	135	578.6192999	236.3707308
10	696	136	579.533032	235.7794843
10	696	137	580.5036583	235.7973006
10	696	138	581.745841	235.6865046
10	696	139	582.993851	235.7069196
10	696	140	584.4616023	235.1275637
10	696	141	585.6959105	234.4838722
10	696	142	587.0441644	234.6565234
10	696	143	588.1347212	234.1323686
10	696	144	589.9217886	234.8809896
10	696	145	590.6336154	234.3284468
10	696	146	592.1362513	233.6334718
10	696	147	593.5899071	233.9048313
10	696	148	594.1738893	233.7147576
10	696	149	595.0169467	233.5377754
10	696	150	595.4972594	233.480015
10	696	151	596.1760915	233.2471427
10	696	152	596.998911	233.5678564
10	696	153	597.6804205	233.6863302
10	696	154	598.6668354	233.0081478
10	696	155	599.1167127	233.2538951
10	696	156	599.4409898	233.4306017
10	696	157	599.7060103	233.1956623
10	696	158	600.4968195	232.9273344
10	696	159	601.124624	232.9537932
10	696	160	601.1225372	232.8012026
10	696	161	601.5976921	232.5903989
10	696	162	601.7101811	232.9468832
10	696	163	601.7690833	232.7512578
10	696	164	602.0358362	233.0596675
10	696	165	602.3149917	233.0858506
10	696	166	602.486501	232.6055182
10	696	167	602.6548605	232.9088684
10	696	168	602.3349932	232.7021005
10	696	169	602.4632709	232.8387252
10	696	170	602.7508128	232.9599157
10	696	171	602.6006043	232.8814254
10	696	172	602.6009193	232.7544471
10	696	173	602.5242205	233.0876028
10	696	174	602.6348589	233.2477333
10	696	175	602.7232516	233.470467
10	696	176	602.5726494	233.7635015
10	696	177	602.5616249	232.7368276
10	696	178	602.8688141	233.6662105
10	696	179	603.1815942	233.5283849
10	696	180	603.4712623	233.3519145
10	696	181	603.3686559	233.9132178
10	696	182	603.3108955	233.8326407
10	696	183	603.20384	233.4847792
10	696	184	603.1423392	233.7426928
10	696	185	603.2151007	233.4750737
10	696	186	603.0290627	233.2526943
10	696	187	603.3788929	233.688161
10	696	188	603.2785702	233.6015205
10	696	189	603.3139666	233.3471504
10	696	190	603.3386536	233.6962522
10	696	191	603.2924295	233.3214201
10	696	192	603.2657739	233.7804516
10	696	193	603.5242191	233.2212548
10	696	194	604.1137135	233.4898189
10	696	195	604.062371	233.7921455
10	696	196	604.1830496	233.1047104
10	696	197	604.5184693	233.1660734
10	696	198	604.8384153	232.6399894
10	696	199	605.3901115	232.8230941
10	696	200	605.5781969	233.077917
10	697	1	208.2169775	170.5930623
10	697	2	207.9315027	171.1655869
10	697	3	207.4311096	170.486814
10	697	4	207.0198967	170.9379709
10	697	5	206.370122	172.0503798
10	697	6	205.9061294	172.0811499
10	697	7	205.2726946	173.1296366
10	697	8	204.656958	172.2558878
10	697	9	204.3340196	172.6869645
10	697	10	204.2737984	172.6916302
10	697	11	204.1372327	173.8452431
10	697	12	203.3733744	173.6000076
10	697	13	203.0662837	173.704248
10	697	14	202.9191463	173.9719852
10	697	15	203.0376988	174.6886351
10	697	16	202.6597759	175.4217037
10	697	17	202.0450826	175.8601628
10	697	18	200.8630424	177.1198469
10	697	19	200.0745758	178.3006469
10	697	20	199.6350733	178.8432086
10	697	21	199.0404998	179.5462945
10	697	22	199.1968898	179.7491251
10	697	23	199.2166945	179.7990109
10	697	24	199.1702342	181.0892485
10	697	25	199.2600837	181.5195771
10	697	26	198.9644309	181.879979
10	697	27	198.5945597	182.6549209
10	697	28	198.2480762	182.4449833
10	697	29	197.5268	183.1113932
10	697	30	197.2405376	183.3367059
10	697	31	197.1479911	182.7079171
10	697	32	196.9148825	182.8501722
10	697	33	196.5346956	182.7440813
10	697	34	196.480282	183.2682557
10	697	35	196.5095953	182.6226546
10	697	36	196.5824749	182.6218081
10	697	37	196.542275	182.8690713
10	697	38	196.9454361	182.0749153
10	697	39	197.0099292	181.4863659
10	697	40	196.2697145	181.7195335
10	697	41	195.7744006	182.379053
10	697	42	194.771449	182.7266193
10	697	43	194.0746234	182.5153037
10	697	44	194.1764029	182.5738713
10	697	45	193.0014695	183.1140902
10	697	46	192.4875911	183.6656093
10	697	47	191.146385	184.2793182
10	697	48	190.4094185	184.9567722
10	697	49	189.9735777	185.2383294
10	697	50	189.339946	184.9120246
10	697	51	188.1789113	186.8508164
10	697	52	187.8906213	187.2352162
10	697	53	187.1993079	187.1617066
10	697	54	186.4709051	186.9558442
10	697	55	187.5169112	186.4492696
10	697	56	187.2469494	186.6727711
10	697	57	188.0454954	185.943128
10	697	58	188.3691819	185.6074721
10	697	59	188.6198312	185.5862107
10	697	60	188.8732563	185.6880492
10	697	61	189.0686061	185.1825771
10	697	62	189.5832916	185.2531337
10	697	63	190.1652658	184.7362433
10	697	64	190.5440352	183.9484068
10	697	65	190.7160761	183.2094913
10	697	66	191.0202729	183.2188031
10	697	67	190.9111699	183.0900923
10	697	68	190.8932158	182.5772574
10	697	69	190.876246	182.7793399
10	697	70	190.6967045	182.459827
10	697	71	190.7158792	182.400413
10	697	72	190.7963579	182.3820454
10	697	73	190.637192	183.2750673
10	697	74	190.724246	183.4398241
10	697	75	190.595299	183.6835044
10	697	76	190.0545879	183.5326462
10	697	77	190.0375984	184.9207064
10	697	78	189.9981662	185.0658751
10	697	79	190.0519499	185.0813094
10	697	80	190.147725	186.1735396
10	697	81	190.3251994	185.5962705
10	697	82	190.4528274	186.493525
10	697	83	190.1632971	185.3889119
10	697	84	190.2200732	185.2870733
10	697	85	190.4368222	185.3595199
10	697	86	190.7229861	184.8274708
10	697	87	191.2407033	184.7626627
10	697	88	191.3401992	185.0775099
10	697	89	191.6858165	184.1031825
10	697	90	191.8393323	183.7070101
10	697	91	192.0276933	183.2816229
10	697	92	192.5634631	183.0573142
10	697	93	193.2354443	182.8150317
10	697	94	193.8665758	182.0369596
10	697	95	194.5595822	181.6456498
10	697	96	194.8890171	180.8437768
10	697	97	195.1439384	180.7512106
10	697	98	195.6641558	179.9056727
10	697	99	195.5890516	180.0084169
10	697	100	195.4819173	179.6698277
10	697	101	195.6322833	179.8421638
10	697	102	195.5250112	180.4646136
10	697	103	195.2927885	179.9311274
10	697	104	195.4729796	179.9036056
10	697	105	195.3498008	179.8762019
10	697	106	195.1828587	179.2868059
10	697	107	195.418566	179.7008537
10	697	108	195.2405994	179.8915574
10	697	109	195.4501826	179.5444046
10	697	110	195.3002103	179.1787267
10	697	111	195.3201135	179.065588
10	697	112	195.343127	179.6198435
10	697	113	195.2829649	179.198492
10	697	114	194.9891823	179.0430272
10	697	115	194.7357966	179.6247848
10	697	116	194.4992429	178.9164623
10	697	117	194.4871947	178.7275894
10	697	118	194.0372386	178.8778569
10	697	119	193.8715565	178.9624895
10	697	120	193.7823764	178.6296291
10	697	121	193.298205	179.064643
10	697	122	193.0313143	179.3631504
10	697	123	192.4618214	180.1164961
10	697	124	191.5723628	179.542495
10	697	125	191.2901756	179.9308518
10	697	126	190.9394792	179.9381752
10	697	127	190.5952006	180.5203659
10	697	128	189.9326493	180.6762441
10	697	129	189.1284139	180.3737995
10	697	130	188.6747174	180.4821937
10	697	131	188.1021731	180.8490921
10	697	132	187.9987202	180.6580341
10	697	133	187.5409288	180.9121679
10	697	134	187.3295148	180.4312645
10	697	135	186.8627661	181.0881854
10	697	136	186.8935953	180.8946272
10	697	137	187.0507728	181.5887754
10	697	138	186.6242437	180.4730591
10	697	139	186.3522345	180.7884182
10	697	140	186.3774136	180.6647865
10	697	141	186.40025	180.5427102
10	697	142	186.4907295	180.5034552
10	697	143	186.2367138	180.5284965
10	697	144	186.1416473	179.976879
10	697	145	186.3570577	179.7797377
10	697	146	186.4119832	180.1873283
10	697	147	186.4597034	179.7961957
10	697	148	186.28971	179.6834705
10	697	149	186.4213934	179.7627286
10	697	150	186.4919697	179.9592005
10	697	151	186.4585223	179.8843325
10	697	152	186.4539156	180.0038299
10	697	153	186.5142155	179.7763713
10	697	154	186.4608256	179.8000937
10	697	155	186.5803033	179.9733945
10	697	156	186.5135856	179.8510228
10	697	157	186.3924935	179.4115596
10	697	158	186.5878827	179.5857267
10	697	159	186.5864062	179.5010745
10	697	160	186.4047976	178.4694395
10	697	161	186.4821658	178.6227978
10	697	162	186.5281733	178.7324914
10	697	163	186.4788782	178.712726
10	697	164	186.4433242	178.5325349
10	697	165	186.6040847	179.2254429
10	697	166	186.3928873	178.4727862
10	697	167	186.6644437	178.9085089
10	697	168	186.5179166	178.5473589
10	697	169	186.5695151	178.4298695
10	697	170	186.7239365	179.3730921
10	697	171	186.5234485	179.0681669
10	697	172	186.5231532	179.0037328
10	697	173	172.2388393	209.6540179
10	697	174	171.4220832	209.5533998
10	697	175	172.1662352	209.2844814
10	697	176	171.6073534	208.9885924
10	697	177	171.7848868	209.3829929
10	697	178	171.7560263	208.3499209
10	697	179	174.5437617	206.2690118
10	697	180	178.487748	204.522735
10	697	181	179.810311	202.2621861
10	697	182	181.6291525	201.4197587
10	697	183	182.4680363	200.7348041
10	697	184	182.7491801	199.6647016
10	697	185	183.1028098	199.7600436
10	697	186	182.9364781	199.7276002
10	697	187	183.2893597	199.2617964
10	697	188	183.4785476	198.887732
10	697	189	183.4985885	197.9473049
10	697	190	183.5771969	197.7171296
10	697	191	184.1495247	196.6745096
10	697	192	184.1677348	195.8532846
10	697	193	184.1729517	195.6552378
10	697	194	184.237563	195.062377
10	697	195	184.8269787	194.2143389
10	697	196	185.534435	193.8204502
10	697	197	186.0825286	192.5915559
10	697	198	186.1573572	192.702529
10	697	199	186.6475133	191.8998685
10	697	200	186.7222631	190.8777618
10	698	1	151.0449848	491.3332939
10	698	2	151.5704684	492.1978096
10	698	3	152.0232199	491.7926995
10	698	4	152.6832021	492.4705866
10	698	5	153.2802759	492.7492302
10	698	6	153.9097242	492.8959739
10	698	7	154.5263467	493.5536626
10	698	8	155.1997649	492.9503482
10	698	9	155.7442953	492.9079039
10	698	10	155.597965	492.9111719
10	698	11	155.7252288	493.3304563
10	698	12	155.6095309	493.8954607
10	698	13	155.7480652	493.8567175
10	698	14	155.6205258	494.2145405
10	698	15	155.7723388	494.3370696
10	698	16	155.7366962	494.3224622
10	698	17	155.6398187	493.5733885
10	698	18	155.4637224	493.9794436
10	698	19	155.6846942	493.8685688
10	698	20	155.8478761	494.1812308
10	698	21	156.336093	494.2956491
10	698	22	156.2609002	493.5215735
10	698	23	156.118084	493.0499622
10	698	24	156.135231	492.985784
10	698	25	156.1067052	492.365421
10	698	26	156.0780317	492.6446946
10	698	27	156.237611	492.4615702
10	698	28	156.1245018	492.2960456
10	698	29	156.1374064	492.1882813
10	698	30	156.2351699	491.9355452
10	698	31	156.1444837	491.70348
10	698	32	156.0819001	491.3668004
10	698	33	156.1512953	491.2918734
10	698	34	156.0036952	491.9955105
10	698	35	155.9694898	491.4340497
10	698	36	155.9265928	491.7271433
10	698	37	155.8986576	491.5392547
10	698	38	155.7646708	490.5975677
10	698	39	155.0332461	490.9979136
10	698	40	154.3988663	490.6020562
10	698	41	153.5896305	491.0337038
10	698	42	153.0351191	490.4488948
10	698	43	152.37871	489.6109165
10	698	44	151.9866226	488.9189339
10	698	45	151.6103927	489.1133584
10	698	46	151.3670865	488.5801675
10	698	47	151.2029596	488.254788
10	698	48	150.7268696	488.1607256
10	698	49	150.7042891	488.0969805
10	698	50	150.7050471	487.1526161
10	698	51	150.4997457	488.218171
10	698	52	150.0080148	487.7766408
10	698	53	149.9896571	487.5021707
10	698	54	149.7884013	487.3193219
10	698	55	149.5989182	486.0031571
10	698	56	149.3406895	486.4581529
10	698	57	149.5756979	485.9163393
10	698	58	149.6770738	485.5531616
10	698	59	149.653381	485.5251673
10	698	60	149.7306114	485.5384754
10	698	61	149.6833538	485.4689031
10	698	62	149.7106394	486.1778163
10	698	63	149.879934	486.2025426
10	698	64	149.6573971	486.2956206
10	698	65	149.8034616	485.7065199
10	698	66	149.809712	486.4036211
10	698	67	149.8030875	486.4875646
10	698	68	149.8958309	486.0793834
10	698	69	149.9721951	486.579619
10	698	70	149.9127909	486.5946595
10	698	71	149.9009494	485.9287812
10	698	72	150.0401039	485.1858891
10	698	73	150.348612	486.2241584
10	698	74	150.4700683	486.1211583
10	698	75	150.3465154	486.7365996
10	698	76	150.7076949	486.7373477
10	698	77	151.6865895	487.7575054
10	698	78	152.2579822	487.968821
10	698	79	153.0468228	487.9082257
10	698	80	153.4974285	488.800972
10	698	81	154.0320368	488.5908376
10	698	82	154.9426781	488.8148707
10	698	83	155.1487866	488.7266749
10	698	84	155.6849304	489.3445574
10	698	85	155.7156808	490.0173259
10	698	86	155.8561346	490.4446818
10	698	87	156.2366857	490.3025055
10	698	88	156.4209618	490.8211677
10	698	89	156.1031813	490.8234907
10	698	90	156.2701233	490.9472404
10	698	91	156.2294214	490.8760538
10	698	92	155.5610035	490.6495796
10	698	93	154.7388238	490.3598721
10	698	94	155.1793204	490.2737237
10	698	95	156.8824148	490.9528314
10	698	96	157.8309429	491.2402552
10	698	97	159.8045504	493.0590967
10	698	98	161.0187683	492.7937219
10	698	99	161.8141645	493.7191872
10	698	100	162.5650593	493.5919726
10	698	101	163.2987282	493.4454259
10	698	102	163.8528361	493.8326212
10	698	103	164.3408069	494.2088314
10	698	104	164.8303133	494.4769624
10	698	105	165.4608345	494.9697958
10	698	106	165.1946328	494.206784
10	698	107	165.5050505	494.7304859
10	698	108	165.9518567	495.134651
10	698	109	166.0915132	495.5032622
10	698	110	166.3468676	495.5105856
10	698	111	167.0281999	496.1143725
10	698	112	167.7018544	496.8919918
10	698	113	168.6594481	496.3487607
10	698	114	169.1714563	497.3440346
10	698	115	170.1764159	498.0336549
10	698	116	171.4475576	498.5982655
10	698	117	173.0752623	499.5876334
10	698	118	175.0126957	499.8915939
10	698	119	176.442511	501.707325
10	698	120	178.0064116	502.504552
10	698	121	179.5164693	503.111725
10	698	122	180.7019745	503.8318595
10	698	123	181.8035164	504.3458756
10	698	124	182.5889512	505.1383385
10	698	125	183.3518449	505.8965861
10	698	126	183.8899377	505.7889794
10	698	127	184.5691635	506.4124922
10	698	128	185.2755961	506.359181
10	698	129	185.6394825	507.4330042
10	698	130	186.369539	507.554116
10	698	131	186.9725187	508.1373895
10	698	132	187.535456	508.8350025
10	698	133	188.2248794	508.9345378
10	698	134	188.761476	508.9050473
10	698	135	189.4021162	509.2420812
10	698	136	190.0238769	508.6361682
10	698	137	190.7329672	508.4342234
10	698	138	191.1377623	508.2085367
10	698	139	191.5239536	508.5395466
10	698	140	192.0172004	508.2914959
10	698	141	192.5257043	508.1364051
10	698	142	192.9400277	508.0387598
10	698	143	193.9969599	509.5349779
10	698	144	196.4797898	509.4807611
10	698	145	199.6461175	510.6377798
10	698	146	202.5225408	512.3930731
10	698	147	205.6360101	512.5371787
10	698	148	207.4850114	513.4467373
10	698	149	209.199652	513.536823
10	698	150	210.1618721	513.648682
10	698	151	211.2653236	513.9611078
10	698	152	211.9212208	514.1560441
10	698	153	213.007486	514.8609806
10	698	154	213.9618512	514.6072995
10	698	155	215.2580342	515.9789017
10	698	156	216.4457835	516.1294252
10	698	157	217.8839854	516.4070451
10	698	158	219.5412199	517.4035001
10	698	159	220.7828908	518.6735197
10	698	160	222.1463821	518.9286575
10	698	161	223.5327689	519.4376733
10	698	162	225.4747302	520.2338373
10	698	163	227.2396896	520.9267649
10	698	164	228.2941216	521.6107548
10	698	165	229.5548294	522.2755307
10	698	166	230.6504654	522.2348582
10	698	167	231.9365688	522.9200687
10	698	168	233.1907603	523.5208633
10	698	169	233.8360465	523.9954275
10	698	170	234.6899315	524.3720315
10	698	171	236.0224361	524.6791812
10	698	172	237.1764821	524.5253504
10	698	173	238.369291	524.3845521
10	698	174	239.5694626	525.0737787
10	698	175	240.4226191	525.0757867
10	698	176	241.6160383	525.5506266
10	698	177	242.9404714	526.451405
10	698	178	244.2508484	525.6106313
10	698	179	245.5513624	526.1155522
10	698	180	246.774272	527.0265676
10	698	181	248.0138561	526.6652798
10	698	182	248.8208674	526.4599489
10	698	183	250.1044707	526.8995499
10	698	184	251.2952124	526.577714
10	698	185	252.5890133	526.6314977
10	698	186	253.7911733	526.8455693
10	698	187	254.4007086	526.7934787
10	698	188	255.0047711	527.1494905
10	698	189	255.6735236	526.7228433
10	698	190	256.457915	526.8365135
10	698	191	257.5791829	527.2102826
10	698	192	258.0862497	526.84427
10	698	193	258.8087662	526.9306153
10	698	194	259.3946186	526.9556172
10	698	195	260.0271873	526.9249062
10	698	196	260.6691464	527.1060619
10	698	197	261.3078966	526.9273473
10	698	198	262.0835472	527.104487
10	698	199	262.7719469	526.339979
10	698	200	263.2521022	525.9247501
10	699	1	442.2991061	580.9044767
10	699	2	440.8720271	580.7229272
10	699	3	440.5421197	579.708833
10	699	4	440.433568	580.4428268
10	699	5	440.9973912	581.0466924
10	699	6	441.1017299	580.9618434
10	699	7	441.1656325	581.6814266
10	699	8	440.8970684	581.0275965
10	699	9	441.1141718	581.4123113
10	699	10	440.9069511	580.9620796
10	699	11	440.7997381	581.6523299
10	699	12	440.1293712	581.9993252
10	699	13	440.1788239	581.5909865
10	699	14	439.5866127	581.6763868
10	699	15	438.863289	581.7809225
10	699	16	438.3199399	581.7628108
10	699	17	437.2115077	580.8017129
10	699	18	436.9579841	580.7694663
10	699	19	437.5158225	580.3196283
10	699	20	438.3682113	580.6819004
10	699	21	439.6735879	580.9079022
10	699	22	441.2692626	580.9245964
10	699	23	441.2040213	580.870104
10	699	24	441.5391654	580.9742853
10	699	25	442.0184544	581.0081855
10	699	26	442.1180684	581.6735126
10	699	27	442.5201862	581.8635667
10	699	28	441.8888381	581.6674098
10	699	29	442.2375265	582.0280676
10	699	30	442.6916955	581.748794
10	699	31	442.4096264	581.4790094
10	699	32	442.0372354	581.0409046
10	699	33	442.2251633	581.2042637
10	699	34	442.179018	581.7541488
10	699	35	441.5597575	581.2168237
10	699	36	441.1524032	581.4951523
10	699	37	440.9164006	581.3732531
10	699	38	440.7856819	580.5955945
10	699	39	440.1492547	580.5110211
10	699	40	439.8853366	580.586145
10	699	41	439.4697533	580.831912
10	699	42	438.7308772	580.2905316
10	699	43	438.2343427	579.9991704
10	699	44	438.2259956	579.5302365
10	699	45	437.1431559	579.2836426
10	699	46	437.4515656	579.2069832
10	699	47	436.5383453	579.078863
10	699	48	436.4158949	579.293604
10	699	49	436.7601735	579.1932026
10	699	50	436.4001063	578.1406408
10	699	51	435.337465	578.9922028
10	699	52	435.5516942	578.9560976
10	699	53	435.175169	578.6969831
10	699	54	435.2873037	578.5331515
10	699	55	436.062718	578.2458458
10	699	56	435.5133054	578.5322459
10	699	57	436.008265	578.7260011
10	699	58	435.6268181	578.608551
10	699	59	435.4984617	578.6984792
10	699	60	435.0803979	578.7001329
10	699	61	433.4254667	578.0416568
10	699	62	432.1732438	578.0772894
10	699	63	431.1136342	577.6935983
10	699	64	429.6845867	577.5783532
10	699	65	428.6621847	576.4794099
10	699	66	427.6511222	576.7239564
10	699	67	426.4814254	576.3332569
10	699	68	425.3505899	575.3329039
10	699	69	424.3583871	575.2063193
10	699	70	423.6830987	575.2100203
10	699	71	423.1106134	574.6185572
10	699	72	422.4368211	573.7792403
10	699	73	421.9012679	574.2389609
10	699	74	421.5661632	573.8797206
10	699	75	421.2920869	574.1192666
10	699	76	420.9026867	573.4377572
10	699	77	420.4889932	573.846844
10	699	78	420.2986635	573.7107311
10	699	79	420.4120975	573.0792649
10	699	80	420.5693932	573.5244568
10	699	81	420.4463915	572.5683199
10	699	82	420.7180661	573.0118187
10	699	83	420.4971828	572.1907316
10	699	84	420.4298548	572.4037402
10	699	85	420.5583687	572.4051183
10	699	86	420.5032069	572.0735178
10	699	87	420.568212	572.1501773
10	699	88	420.6229406	572.7313246
10	699	89	420.2105859	572.3855498
10	699	90	419.9332416	572.0575323
10	699	91	419.8602832	571.8314912
10	699	92	419.9429667	571.647225
10	699	93	420.0004909	571.483354
10	699	94	420.0312413	571.3927565
10	699	95	420.0617948	571.4267355
10	699	96	419.7951994	571.1288778
10	699	97	420.0090742	571.3367679
10	699	98	420.0843556	570.9053959
10	699	99	419.9540306	571.3872049
10	699	100	420.006515	571.4116556
10	699	101	419.9724966	571.311136
10	699	102	420.1910568	571.7221127
10	699	103	419.8548103	571.377834
10	699	104	419.9021368	571.7225851
10	699	105	419.9645432	571.5759596
10	699	106	420.0247841	571.0412726
10	699	107	420.0578969	571.3433432
10	699	108	419.7755916	571.5910395
10	699	109	420.0356904	571.6056076
10	699	110	420.0551014	571.3727943
10	699	111	419.7698431	571.9089381
10	699	112	419.644046	572.5606815
10	699	113	419.9121769	572.0932831
10	699	114	419.4122564	572.7183315
10	699	115	419.1230608	572.8979517
10	699	116	418.787838	572.5701704
10	699	117	418.3358739	573.0014636
10	699	118	418.1069192	572.5635163
10	699	119	417.8965879	573.7239605
10	699	120	417.6488128	573.3651138
10	699	121	417.4502148	573.2697521
10	699	122	417.1934626	573.3327491
10	699	123	417.2553178	573.3451123
10	699	124	416.749255	573.3462147
10	699	125	416.6750761	573.8246769
10	699	126	416.3723755	573.8008168
10	699	127	416.057233	573.8773975
10	699	128	416.2059453	573.8703497
10	699	129	415.7763451	574.7263215
10	699	130	415.8728093	574.4449218
10	699	131	415.9608476	574.4684275
10	699	132	415.5074267	574.969293
10	699	133	415.2413431	574.7374641
10	699	134	415.3107185	574.6151712
10	699	135	414.8591088	575.0719388
10	699	136	414.5835363	574.6644269
10	699	137	415.2148056	575.2470704
10	699	138	414.8749368	575.1497795
10	699	139	414.9241926	575.6986802
10	699	140	414.9666368	575.6030429
10	699	141	414.9701804	575.6363132
10	699	142	414.9696292	575.2514802
10	699	143	414.9203734	576.1609601
10	699	144	415.1255861	575.4730328
10	699	145	415.3285152	575.5882386
10	699	146	415.3653291	576.0979237
10	699	147	415.5439649	575.7811275
10	699	148	415.0943238	576.3598337
10	699	149	414.8996631	576.0139014
10	699	150	414.9286811	575.9855528
10	699	151	414.6318471	576.1152872
10	699	152	414.9977809	575.8599525
10	699	153	414.9776613	576.6192239
10	699	154	415.0500291	576.3993643
10	699	155	414.9268699	577.4939372
10	699	156	415.3444613	577.3007727
10	699	157	415.9324596	577.2741564
10	699	158	416.8168193	577.7777387
10	699	159	417.4984469	578.9344424
10	699	160	418.2028715	578.5527987
10	699	161	418.9525358	579.1564281
10	699	162	419.4917113	579.8769956
10	699	163	420.0025383	580.6372119
10	699	164	420.522736	580.8949878
10	699	165	421.3765029	581.0938614
10	699	166	421.9100874	581.0838213
10	699	167	422.6971562	581.873095
10	699	168	423.2198738	582.2810793
10	699	169	423.8177154	582.8703769
10	699	170	424.5982088	583.7613119
10	699	171	425.1594727	584.0953142
10	699	172	425.8105861	583.9649891
10	699	173	426.544383	584.053303
10	699	174	427.0837161	584.5626338
10	699	175	427.8345222	584.3852185
10	699	176	428.4094093	585.0951553
10	699	177	429.027213	585.8733651
10	699	178	429.5934772	584.9768784
10	699	179	430.1906888	585.6900832
10	699	180	430.813296	586.2527252
10	699	181	431.3759774	586.0995637
10	699	182	432.1692277	586.3660017
10	699	183	432.7739202	586.9280924
10	699	184	433.5291755	586.7270532
10	699	185	434.2429315	587.4028536
10	699	186	434.9595224	588.4204126
10	699	187	435.7065093	588.3910403
10	699	188	436.3965233	588.9832121
10	699	189	437.2454867	589.3461142
10	699	190	438.8430906	589.9931721
10	699	191	440.0883838	591.2709481
10	699	192	441.229102	592.1542448
10	699	193	442.2736316	592.6874357
10	699	194	443.5580617	593.486277
10	699	195	444.7086626	594.1001828
10	699	196	445.2249624	594.7455871
10	699	197	445.9660433	595.4261515
10	699	198	446.5449858	595.8808718
10	699	199	447.0593169	596.0526173
10	699	200	447.8485512	596.1611691
10	700	1	569.9071691	234.5305294
10	700	2	569.4476453	234.7946049
10	700	3	569.7067992	234.4714697
10	700	4	568.6937287	234.1121112
10	700	5	569.0052095	234.2401329
10	700	6	568.7809796	234.0526381
10	700	7	568.5724201	234.1561106
10	700	8	568.5309996	234.1522324
10	700	9	568.7156596	234.3810887
10	700	10	568.7204237	234.3701036
10	700	11	568.7541271	234.4130006
10	700	12	568.2501905	234.4588309
10	700	13	568.5928154	234.3558702
10	700	14	568.0113531	234.2986217
10	700	15	567.9471749	234.2132213
10	700	16	567.1960932	234.1728245
10	700	17	567.4429626	234.0521262
10	700	18	566.5063154	234.1757381
10	700	19	566.4338688	234.1330773
10	700	20	566.1907791	234.1376446
10	700	21	566.3444131	234.1989486
10	700	22	566.8120871	234.1440231
10	700	23	566.8052361	234.1273682
10	700	24	566.6444363	234.1714268
10	700	25	566.5624614	234.0519097
10	700	26	565.6275466	234.1523111
10	700	27	566.1527447	234.1679619
10	700	28	565.8933939	234.0905937
10	700	29	565.498009	234.1834946
10	700	30	565.7946855	234.1156941
10	700	31	565.7482252	234.1913299
10	700	32	565.41127	234.1498109
10	700	33	565.2898433	234.2864947
10	700	34	564.564236	234.2223165
10	700	35	564.7967736	234.2068035
10	700	36	564.8005535	234.3278956
10	700	37	565.0330124	234.2824393
10	700	38	566.1191988	234.3414793
10	700	39	566.2840147	234.5316909
10	700	40	566.7263324	235.2294417
10	700	41	566.9839508	236.0006628
10	700	42	567.4628854	236.7399326
10	700	43	568.428472	237.436896
10	700	44	569.4074454	238.1324419
10	700	45	569.4383533	238.9426227
10	700	46	570.6607313	239.7801088
10	700	47	571.2803856	241.0372139
10	700	48	572.2855815	242.3667263
10	700	49	572.7308128	243.2694536
10	700	50	574.1221015	243.6698783
10	700	51	573.3166849	244.8185498
10	700	52	573.9201568	245.3959173
10	700	53	574.0956821	245.5486063
10	700	54	573.8473558	245.9484798
10	700	55	574.9944918	245.8029173
10	700	56	573.6102115	246.0009445
10	700	57	574.0881619	246.0570315
10	700	58	574.0679241	245.9897625
10	700	59	574.2736093	245.7823252
10	700	60	574.3363701	245.9169419
10	700	61	574.0586714	245.7765177
10	700	62	573.8892488	246.1266235
10	700	63	574.1465916	246.5839227
10	700	64	573.9209048	246.5966402
10	700	65	574.5695377	246.5204335
10	700	66	574.079421	246.6064047
10	700	67	574.0114237	246.6324107
10	700	68	574.1200541	246.3923133
10	700	69	574.0504031	246.4201895
10	700	70	573.9683888	246.4333205
10	700	71	574.4897678	246.3237647
10	700	72	575.2301006	246.2880139
10	700	73	573.9777203	246.383041
10	700	74	573.9689007	246.2486999
10	700	75	573.4264571	246.3391793
10	700	76	573.4834694	246.3090195
10	700	77	572.6834469	246.1862344
10	700	78	572.1556501	246.1806434
10	700	79	572.1231279	246.2718513
10	700	80	571.4954022	246.2278518
10	700	81	571.6839995	246.1506214
10	700	82	571.5443036	246.1485346
10	700	83	571.0998204	246.0803207
10	700	84	570.0129647	245.3822942
10	700	85	569.697704	244.6146167
10	700	86	568.8367319	243.7859896
10	700	87	568.157388	243.0246512
10	700	88	567.4841863	242.3008747
10	700	89	566.458792	241.2290398
10	700	90	565.9144192	240.5629056
10	700	91	565.26618	239.9915031
10	700	92	564.6210908	239.4881571
10	700	93	564.1173904	238.9042733
10	700	94	563.3998939	238.4048646
10	700	95	562.7931147	238.2051838
10	700	96	561.9843907	237.758791
10	700	97	561.1719656	238.0202876
10	700	98	561.5166379	238.0589717
10	700	99	560.4481301	238.3167475
10	700	100	560.4241912	238.1802015
10	700	101	560.5804631	238.2452262
10	700	102	560.7435466	238.4170899
10	700	103	560.605347	239.1538792
10	700	104	590.9017857	262.5513393
10	700	105	590.7832332	263.2607446
10	700	106	590.5664448	262.4748373
10	700	107	590.1257808	262.6219156
10	700	108	589.8817068	262.4469611
10	700	109	589.3177655	262.5289163
10	700	110	589.6984249	262.7163127
10	700	111	589.1014102	262.8729193
10	700	112	588.7359882	262.899063
10	700	113	589.7715802	263.5478731
10	700	114	588.4802598	264.2762365
10	700	115	588.4654161	264.9096517
10	700	116	588.2954029	265.6278175
10	700	117	588.2457534	266.1385854
10	700	118	589.073849	266.8903168
10	700	119	588.2833548	267.5215664
10	700	120	588.2056716	268.1926026
10	700	121	588.7944967	268.8254271
10	700	122	588.8583993	269.4254145
10	700	123	589.3825343	270.1068845
10	700	124	588.8611947	270.7299052
10	700	125	588.8801332	271.4543707
10	700	126	589.1757073	272.1286552
10	700	127	589.1725574	272.8211103
10	700	128	589.66984	273.3832011
10	700	129	588.8772196	274.1444804
10	700	130	589.2385468	274.6183951
10	700	131	588.9050958	275.3907186
10	700	132	588.609758	275.8715629
10	700	133	588.5378626	276.3343349
10	700	134	588.4075376	276.4695619
10	700	135	588.307648	277.0409447
10	700	136	588.3251296	277.2560204
10	700	137	588.9668722	277.8136029
10	700	138	588.2814648	278.2214494
10	700	139	588.3148926	278.2264695
10	700	140	588.5103015	278.396463
10	700	141	588.4971902	279.0076323
10	700	142	588.9196245	279.5771843
10	700	143	588.2728028	279.5446424
10	700	144	588.9373817	279.5230856
10	700	145	588.816585	279.6357321
10	700	146	588.6375554	279.7804087
10	700	147	588.9233649	280.2632216
10	700	148	588.2800868	280.103662
10	700	149	588.597631	280.368525
10	700	150	588.6231055	280.8313955
10	700	151	588.52861	281.0274933
10	700	152	588.9434058	281.7155978
10	700	153	588.6197587	282.2810746
10	700	154	589.0366414	282.9161828
10	700	155	588.7826454	283.6415539
10	700	156	589.4583669	284.1214138
10	700	157	589.8368214	284.1810838
10	700	158	590.1371596	284.7932769
10	700	159	590.1965737	284.860093
10	700	160	590.4647834	285.468211
10	700	161	590.5173465	286.1913181
10	700	162	590.4556488	286.7894943
10	700	163	590.3318204	287.43167
10	700	164	590.4412383	288.0300627
10	700	165	590.8614283	288.0021669
10	700	166	591.0888868	287.9895084
10	700	167	591.2711056	288.0008085
10	700	168	591.4272988	287.9673414
10	700	169	591.4822243	287.8695976
10	700	170	591.7618916	288.0553993
10	700	171	591.424149	288.555064
10	700	172	591.7179512	288.7208249
10	700	173	591.7171244	289.481553
10	700	174	590.8696572	289.9233588
10	700	175	591.4800982	289.9376513
10	700	176	591.0528998	290.0434075
10	700	177	590.9236378	290.6078016
10	700	178	591.2177157	290.5615578
10	700	179	590.6080622	290.6399104
10	700	180	590.9373003	291.2842516
10	700	181	590.6690512	292.0581303
10	700	182	591.3477651	292.904436
10	700	183	591.2372054	293.679181
10	700	184	592.0050207	294.4946771
10	700	185	592.6660167	296.0731851
10	700	186	592.6146348	297.5075677
10	700	187	593.4329265	298.355094
10	700	188	593.3348874	299.5788894
10	700	189	593.5815994	300.1686595
10	700	190	594.1418396	300.7954206
10	700	191	593.6564083	301.5353007
10	700	192	593.4974196	301.9842921
10	700	193	593.5673069	302.5788854
10	700	194	593.7173185	302.9602731
10	700	195	593.3947739	303.7133038
10	700	196	593.4672992	304.2525188
10	700	197	593.0037988	304.5790598
10	700	198	593.051519	304.5398245
10	700	199	592.8392978	304.2954158
10	700	200	592.9317459	304.4769062
10	701	1	307.3950257	581.0947277
10	701	2	306.0280499	580.7264708
10	701	3	305.3614629	578.9084955
10	701	4	304.6490258	579.3766026
10	701	5	304.6473919	578.9057787
10	701	6	305.2492101	578.6459949
10	701	7	304.994151	578.5715797
10	701	8	304.4848005	578.6673745
10	701	9	304.0777218	578.4247573
10	701	10	304.310791	578.7585626
10	701	11	303.9719656	578.8094721
10	701	12	304.0443924	578.3606185
10	701	13	304.4156416	579.2839182
10	701	14	305.1808387	578.7304108
10	701	15	304.7119835	579.3634126
10	701	16	303.9916718	578.9447188
10	701	17	304.3099051	578.7563184
10	701	18	304.6327057	577.9735019
10	701	19	304.3926477	578.4261747
10	701	20	304.8225235	578.1261121
10	701	21	306.5227535	578.3660519
10	701	22	306.8175598	579.2630505
10	701	23	307.4734373	578.9329856
10	701	24	307.5452539	578.7637993
10	701	25	307.7618455	578.9735399
10	701	26	307.2763945	578.7291115
10	701	27	307.559507	578.3748322
10	701	28	307.772988	578.6714693
10	701	29	307.1606375	578.1306794
10	701	30	307.2966323	577.2550211
10	701	31	306.7594647	577.8101034
10	701	32	307.4017388	577.2464378
10	701	33	308.3810272	577.1660378
10	701	34	309.1396095	576.362708
10	701	35	310.0998216	575.0189819
10	701	36	312.1352154	572.0098121
10	701	37	313.4819534	571.5440674
10	701	38	313.7404774	571.3853149
10	701	39	315.372395	570.7890877
10	701	40	316.2578178	570.9659912
10	701	41	315.4725602	570.3307452
10	701	42	314.8478662	570.0101692
10	701	43	314.4274596	570.4920175
10	701	44	314.6269239	570.0401715
10	701	45	314.4173408	570.5044594
10	701	46	314.4494102	570.2088853
10	701	47	314.4563005	570.063756
10	701	48	314.8112098	570.5827332
10	701	49	315.5326436	570.568362
10	701	50	315.876056	569.5856088
10	701	51	316.8117189	569.5308407
10	701	52	316.6606639	569.5597406
10	701	53	317.262364	569.2019964
10	701	54	317.9481651	569.3081463
10	701	55	317.9947829	569.8239737
10	701	56	317.4000322	569.614233
10	701	57	317.1725736	569.343464
10	701	58	317.2336807	569.6314784
10	701	59	317.5202974	569.5443457
10	701	60	317.7158637	569.5365892
10	701	61	318.1981845	569.3989014
10	701	62	318.2297617	569.7942076
10	701	63	318.0872507	569.4946962
10	701	64	318.3580984	569.1543943
10	701	65	318.8118343	569.3132648
10	701	66	318.8873126	569.3077526
10	701	67	318.6471956	569.3399992
10	701	68	318.6172523	569.9880808
10	701	69	318.4943885	570.1126574
10	701	70	318.5878013	570.8347999
10	701	71	318.6329819	570.8762204
10	701	72	318.569788	570.8047188
10	701	73	318.6579445	570.8516122
10	701	74	318.4890338	571.4177978
10	701	75	318.5239577	571.376141
10	701	76	318.3249856	571.6184826
10	701	77	317.7371449	571.4745738
10	701	78	317.74876	571.5478472
10	701	79	317.2916577	571.7718409
10	701	80	317.1450715	571.0106797
10	701	81	316.9271609	571.4624863
10	701	82	316.089478	571.7120331
10	701	83	315.5391008	571.0380833
10	701	84	314.9533074	571.1051752
10	701	85	314.4168289	571.1861263
10	701	86	313.910333	570.8770866
10	701	87	313.8734404	571.2560923
10	701	88	313.804813	571.2835748
10	701	89	313.3418638	571.555525
10	701	90	313.3733033	571.5243414
10	701	91	313.3563335	571.7325465
10	701	92	313.2977266	571.5339091
10	701	93	313.3060737	571.534106
10	701	94	313.0506602	571.2998359
10	701	95	312.5717058	571.5835193
10	701	96	312.5980858	571.8412557
10	701	97	312.5461527	571.2292399
10	701	98	312.6880337	571.6620686
10	701	99	312.6681109	571.3815745
10	701	100	312.5012673	571.3998043
10	701	101	311.6923268	571.6649429
10	701	102	311.1781137	570.9211452
10	701	103	310.6812643	570.379056
10	701	104	310.7438478	570.2560937
10	701	105	310.4489628	569.7260921
10	701	106	310.054641	569.4628827
10	701	107	309.6157881	568.8161004
10	701	108	309.2909401	568.7719237
10	701	109	307.6098061	568.5475757
10	701	110	305.7986424	567.6623891
10	701	111	304.2323007	567.3291743
10	701	112	302.8892243	566.9796591
10	701	113	301.0807773	566.6627448
10	701	114	299.3859021	566.4357194
10	701	115	297.6890779	566.7428691
10	701	116	295.7621768	567.0158036
10	701	117	294.145595	566.7164104
10	701	118	293.0839971	567.0815174
10	701	119	290.9905871	566.4039059
10	701	120	288.8121508	566.6743599
10	701	121	287.6069198	566.0384445
10	701	122	286.4554133	565.7455872
10	701	123	284.6719092	565.1582977
10	701	124	283.1954761	564.9256025
10	701	125	282.1737238	564.9126881
10	701	126	281.1212408	564.7002307
10	701	127	280.3662414	564.252952
10	701	128	279.6291568	564.185309
10	701	129	279.0556872	564.4319423
10	701	130	278.5892732	564.7182243
10	701	131	277.7451331	563.9810019
10	701	132	277.3838846	563.5580557
10	701	133	276.8137224	564.1808598
10	701	134	276.1522933	564.8530772
10	701	135	275.3222684	564.5590387
10	701	136	274.8598311	565.0757322
10	701	137	274.2278137	564.8671728
10	701	138	274.1485752	565.3016159
10	701	139	273.5962687	564.9722597
10	701	140	273.0269333	565.9924173
10	701	141	272.5513453	565.6630218
10	701	142	272.379521	565.2842917
10	701	143	272.0511689	565.0597074
10	701	144	271.9273601	564.8794178
10	701	145	271.8881247	565.2802362
10	701	146	271.076999	564.8889855
10	701	147	270.5095929	565.2818899
10	701	148	269.5586532	564.941588
10	701	149	269.0624927	565.2333822
10	701	150	268.1418506	565.2249564
10	701	151	267.5909615	565.7003081
10	701	152	266.9318357	565.7529106
10	701	153	266.7770797	566.4268998
10	701	154	266.0393848	566.8779189
10	701	155	265.7593828	567.0676974
10	701	156	265.6615406	568.2502298
10	701	157	267.0858634	568.9323692
10	701	158	266.424139	570.1181303
10	701	159	264.7131995	571.2976704
10	701	160	262.2422996	571.85606
10	701	161	259.852725	572.6274977
10	701	162	257.7447666	573.9579156
10	701	163	256.1766925	574.4897284
10	701	164	253.9072059	574.5885549
10	701	165	251.9076811	575.3099493
10	701	166	250.1284883	575.1191078
10	701	167	248.806004	575.0468975
10	701	168	247.6709359	575.5878055
10	701	169	246.2991959	575.5710325
10	701	170	246.3662286	575.6688747
10	701	171	246.9390879	575.9286586
10	701	172	246.5744337	576.0964669
10	701	173	246.7807883	576.5805201
10	701	174	248.0740183	576.510554
10	701	175	249.2336552	577.7932517
10	701	176	249.5287371	577.906292
10	701	177	249.8358081	578.5251981
10	701	178	249.8561837	578.4836988
10	701	179	250.412841	579.3762089
10	701	180	250.7549147	579.5588214
10	701	181	251.6991807	579.4351898
10	701	182	251.0033985	579.1333554
10	701	183	250.7518436	579.5488994
10	701	184	250.4587697	579.6913907
10	701	185	250.3085809	580.3128561
10	701	186	250.0948046	580.4359759
10	701	187	250.5289917	581.4527081
10	701	188	250.5564741	582.1925685
10	701	189	250.3365162	582.4207751
10	701	190	250.1423673	582.5017657
10	701	191	250.3276769	583.1813064
10	701	192	251.0493469	583.4247505
10	701	193	251.1012604	584.2489087
10	701	194	251.1999688	584.7325288
10	701	195	250.9720575	585.4562856
10	701	196	250.2601323	586.147284
10	701	197	250.3469107	586.1708291
10	701	198	250.0181845	587.3869862
10	701	199	250.7751722	588.6677152
10	701	200	251.2038864	589.8986766
10	702	1	147.1045716	291.4022528
10	702	2	146.4022436	292.4978297
10	702	3	146.1076736	292.5935655
10	702	4	145.7512779	293.6018325
10	702	5	145.4257311	294.0274756
10	702	6	144.8520646	294.5627139
10	702	7	144.7432767	295.2989717
10	702	8	144.0472878	295.942427
10	702	9	143.7650711	296.7870986
10	702	10	143.4459027	297.4564811
10	702	11	142.6397478	298.1489953
10	702	12	142.2256606	298.6980339
10	702	13	141.6847723	299.2873708
10	702	14	141.4546364	299.7817201
10	702	15	141.0122695	300.592334
10	702	16	140.460465	301.2019875
10	702	17	140.0932614	301.933422
10	702	18	139.4124508	302.5029937
10	702	19	138.9065652	303.4425349
10	702	20	137.7901107	303.9551729
10	702	21	137.5787164	304.8995964
10	702	22	137.2287189	306.2192851
10	702	23	136.7174293	307.3623854
10	702	24	135.9568586	308.4481978
10	702	25	136.3264148	309.2793054
10	702	26	135.8212773	309.6105515
10	702	27	136.1175699	310.3128106
10	702	28	136.0171192	310.9857957
10	702	29	135.5734235	311.3864763
10	702	30	135.3595683	311.7542213
10	702	31	135.2079719	312.1068273
10	702	32	135.06552	312.5843643
10	702	33	135.0073659	313.3823985
10	702	34	134.8957037	313.9102346
10	702	35	134.9180479	314.6704903
10	702	36	134.6198556	315.3340062
10	702	37	134.9020723	316.0448486
10	702	38	134.1085857	316.6926349
10	702	39	134.3425507	317.2482488
10	702	40	134.3070263	318.0095872
10	702	41	133.7915139	318.1704068
10	702	42	133.474511	318.4162329
10	702	43	154.8214286	284.484375
10	702	44	155.5154193	284.4207874
10	702	45	155.4310033	284.4072234
10	702	46	156.5676956	283.8820449
10	702	47	157.8677076	282.243237
10	702	48	159.2051339	281.3241305
10	702	49	160.4348452	279.5426737
10	702	50	162.1697235	277.0153916
10	702	51	163.8964615	274.5445311
10	702	52	165.1171366	272.551306
10	702	53	166.6514975	270.5890282
10	702	54	167.7237064	268.9583902
10	702	55	168.6228115	267.6977808
10	702	56	169.3812757	266.3766943
10	702	57	169.7448668	265.4661121
10	702	58	170.5223679	264.7980683
10	702	59	171.4249771	263.4713908
10	702	60	172.4196013	262.5566547
10	702	61	172.2472651	262.0122621
10	702	62	172.6024107	261.7460801
10	702	63	172.9162342	261.7742319
10	702	64	172.6635178	261.4338119
10	702	65	173.4806677	261.1712325
10	702	66	173.8234304	260.972221
10	702	67	173.1959212	260.9448173
10	702	68	173.0594933	261.0585072
10	702	69	172.7443705	260.7276746
10	702	70	173.4378494	260.5870141
10	702	71	173.5425228	260.2240135
10	702	72	173.7963811	259.8617808
10	702	73	173.8293561	259.6394407
10	702	74	173.560792	259.0358507
10	702	75	174.2469671	258.9277124
10	702	76	174.1741859	258.5538449
10	702	77	174.7522424	258.5261066
10	702	78	174.7812998	258.5159286
10	702	79	174.9988166	258.6177869
10	702	80	175.4259953	258.3408166
10	702	81	175.9480633	258.1507822
10	702	82	176.0965984	257.9697446
10	702	83	176.2452713	257.790026
10	702	84	176.0797861	257.8078029
10	702	85	176.3292739	257.8874154
10	702	86	176.5409241	257.8480423
10	702	87	177.0497824	258.0071097
10	702	88	176.4812542	257.943404
10	702	89	176.8237807	258.1631848
10	702	90	176.8536649	257.9136773
10	702	91	176.5886641	257.9263948
10	702	92	177.0860844	257.8368406
10	702	93	177.7409776	257.6538343
10	702	94	178.5222192	256.7193132
10	702	95	179.266135	256.4270662
10	702	96	180.1944746	256.4358464
10	702	97	180.1666968	256.3419218
10	702	98	180.1276584	255.892891
10	702	99	180.0643464	256.0319963
10	702	100	180.6143496	255.6957301
10	702	101	181.1405123	255.1840566
10	702	102	181.5020954	255.1204887
10	702	103	181.3887205	254.3745058
10	702	104	182.0260139	253.8694864
10	702	105	181.8994687	253.6236997
10	702	106	182.9237015	253.424196
10	702	107	182.8956481	253.2683966
10	702	108	183.9865593	253.2589077
10	702	109	184.1355275	253.3095809
10	702	110	183.721027	253.0833035
10	702	111	184.247485	252.4342179
10	702	112	185.1907076	251.9795567
10	702	113	185.5340806	251.7339078
10	702	114	186.5910128	251.0425747
10	702	115	186.6630853	250.8376179
10	702	116	186.6222948	250.5935046
10	702	117	186.293982	249.9603847
10	702	118	186.3774333	249.5525185
10	702	119	185.8254615	249.3335252
10	702	120	186.0205356	249.5216106
10	702	121	186.4057426	249.4907224
10	702	122	187.1363503	249.435226
10	702	123	186.7482888	249.2145396
10	702	124	186.6780668	248.7521613
10	702	125	186.7774839	248.770332
10	702	126	187.5340779	248.692511
10	702	127	187.7885858	248.6899911
10	702	128	187.493563	248.8413414
10	702	129	188.5364586	248.8798877
10	702	130	188.4985423	249.0935854
10	702	131	187.880463	248.7616305
10	702	132	187.6660566	248.6554806
10	702	133	188.0248639	247.9617458
10	702	134	187.5878616	247.5485642
10	702	135	187.3862909	247.1444188
10	702	136	187.7417318	246.2605906
10	702	137	187.5180531	245.4169229
10	702	138	189.7204085	243.7762054
10	702	139	190.1857201	242.3073713
10	702	140	191.075533	241.779043
10	702	141	190.8540198	241.4124005
10	702	142	191.2256234	240.810031
10	702	143	190.7824592	240.3124531
10	702	144	191.5516723	240.3445029
10	702	145	191.498617	240.2861913
10	702	146	192.0932299	239.5556229
10	702	147	192.4657587	239.0046157
10	702	148	192.2745825	238.8504306
10	702	149	191.4929669	239.6055677
10	702	150	190.3879011	240.7128975
10	702	151	189.7273972	241.3997814
10	702	152	189.9687348	240.4396086
10	702	153	189.9199318	240.443231
10	702	154	190.1015994	240.1130479
10	702	155	191.3442153	238.8261177
10	702	156	191.5890177	239.2152619
10	702	157	192.7294012	238.5728697
10	702	158	193.4191593	238.2026048
10	702	159	193.8055081	237.539463
10	702	160	193.9098075	237.182644
10	702	161	194.4984751	237.1295691
10	702	162	195.9026192	236.7320186
10	702	163	196.1322629	236.4555996
10	702	164	195.8989181	236.6543354
10	702	165	196.929234	236.7664307
10	702	166	196.9289978	236.2648762
10	702	167	197.1156067	235.5017659
10	702	168	197.8522385	235.4203817
10	702	169	197.8624165	234.6877266
10	702	170	199.3867273	234.0085008
10	702	171	200.4730515	233.8730375
10	702	172	200.7705746	233.7678522
10	702	173	200.5969588	233.419971
10	702	174	200.8934975	232.9585573
10	702	175	201.2342325	232.9908039
10	702	176	200.9628729	232.4179053
10	702	177	201.2374808	232.4406236
10	702	178	201.0538839	232.2808474
10	702	179	201.7817945	232.7261575
10	702	180	201.8976697	233.1296532
10	702	181	202.3127215	232.7477142
10	702	182	202.0427399	232.6699917
10	702	183	202.0670725	232.9882447
10	702	184	202.0182302	233.4089071
10	702	185	202.2272818	233.5917166
10	702	186	202.0715217	232.8278976
10	702	187	202.5365183	232.6611721
10	702	188	202.9472391	232.6307367
10	702	189	203.6894815	232.6831817
10	702	190	204.0485644	232.2536012
10	702	191	204.2232433	232.1101255
10	702	192	205.1837507	231.6909789
10	702	193	205.8305527	231.5017714
10	702	194	206.0276349	231.619182
10	702	195	206.2222366	231.5692963
10	702	196	206.7204247	231.2161784
10	702	197	207.3338186	230.2679751
10	702	198	207.071259	230.2162979
10	702	199	207.2526509	231.7040508
10	702	200	206.7825555	232.6585932
10	703	1	281.9692788	99.11476575
10	703	2	281.5784415	99.67717147
10	703	3	281.7527069	99.064063
10	703	4	281.8825398	100.3039129
10	703	5	282.296627	99.65783926
10	703	6	282.7544971	98.96522662
10	703	7	282.5314483	98.55211394
10	703	8	282.2400675	98.19422208
10	703	9	282.802611	97.89792946
10	703	10	282.2250466	97.79506717
10	703	11	281.7994231	98.04081454
10	703	12	282.0835002	97.53015494
10	703	13	281.9597702	97.33981541
10	703	14	282.1831143	96.82366327
10	703	15	282.0443634	97.59545527
10	703	16	281.5130624	97.58293462
10	703	17	280.7503656	98.49370391
10	703	18	280.358229	98.93319658
10	703	19	280.0152103	100.0321596
10	703	20	279.0756297	100.2126164
10	703	21	278.9077427	100.9348377
10	703	22	278.2176499	101.7789876
10	703	23	277.4281794	102.311145
10	703	24	276.5870316	103.9403557
10	703	25	276.6412287	105.0152026
10	703	26	276.6157543	105.723407
10	703	27	277.2930508	106.4767823
10	703	28	277.4304434	107.0975193
10	703	29	277.3499056	107.1830278
10	703	30	277.860831	106.6859126
10	703	31	277.9425499	107.2055394
10	703	32	278.7416472	106.5604895
10	703	33	279.5272198	106.8885661
10	703	34	280.1997324	106.8313274
10	703	35	280.6903413	107.3016394
10	703	36	281.1063183	106.8094655
10	703	37	281.5803314	107.446001
10	703	38	281.2105784	107.9978055
10	703	39	282.2740268	107.267936
10	703	40	283.2162454	107.3075847
10	703	41	283.576982	106.5209983
10	703	42	284.749238	105.9110298
10	703	43	285.303651	105.7733814
10	703	44	286.2601817	105.3883319
10	703	45	288.5495714	104.2479385
10	703	46	290.9444615	103.6280874
10	703	47	292.7198941	103.1804347
10	703	48	293.725031	103.5240538
10	703	49	294.046985	103.1371341
10	703	50	294.8216316	102.8746138
10	703	51	295.6668151	102.8564037
10	703	52	296.1595107	102.5622471
10	703	53	297.2639465	102.2843614
10	703	54	299.0271145	102.8356245
10	703	55	300.8400697	102.8707454
10	703	56	302.1822208	102.8505568
10	703	57	303.1246559	102.4444427
10	703	58	304.8356741	102.6446944
10	703	59	306.7275725	102.7314826
10	703	60	307.5323001	102.7786122
10	703	61	308.46062	102.5190744
10	703	62	308.5973825	103.2754322
10	703	63	309.2544019	103.2481958
10	703	64	309.6423256	103.2841632
10	703	65	310.2964904	103.9384461
10	703	66	310.7480017	103.7488153
10	703	67	311.0811771	103.6603537
10	703	68	311.3501546	104.2933948
10	703	69	312.018415	104.4045845
10	703	70	312.926438	105.0497722
10	703	71	313.59962	105.0038336
10	703	72	314.3088284	104.9406004
10	703	73	314.9889992	105.1032016
10	703	74	315.447322	105.523303
10	703	75	316.5477024	105.5363059
10	703	76	317.5200415	105.8184439
10	703	77	318.3413452	105.8822874
10	703	78	318.7822061	106.0053777
10	703	79	319.5698654	106.2011605
10	703	80	320.7052682	105.9344765
10	703	81	321.7390884	106.1666894
10	703	82	322.6083486	106.4711224
10	703	83	324.0133786	105.5487675
10	703	84	324.5683821	105.6968203
10	703	85	325.034304	106.0249855
10	703	86	325.9403584	105.7114179
10	703	87	326.468726	106.0770663
10	703	88	326.8827344	105.5825398
10	703	89	327.5709964	105.8351873
10	703	90	328.2841224	105.7173436
10	703	91	328.1750785	106.0739853
10	703	92	328.6091869	105.7810001
10	703	93	328.3392841	105.8097523
10	703	94	328.7486662	105.5058115
10	703	95	329.3371173	106.0951779
10	703	96	330.2413998	106.1220599
10	703	97	330.0013813	106.41977
10	703	98	330.2525031	106.6620131
10	703	99	330.8718226	106.474351
10	703	100	331.24256	106.2747489
10	703	101	331.3739087	106.6545421
10	703	102	332.2257069	106.1119509
10	703	103	332.4048546	105.6389517
10	703	104	332.3686314	106.2045565
10	703	105	332.3486692	106.0552733
10	703	106	333.5438404	105.9861439
10	703	107	333.8059079	105.1322196
10	703	108	334.0800236	105.2536463
10	703	109	334.3966623	105.1149052
10	703	110	333.9034745	104.9535542
10	703	111	334.266731	105.1192363
10	703	112	334.2399179	105.4490649
10	703	113	333.9119004	105.2711181
10	703	114	334.2451545	105.3546187
10	703	115	333.8914657	105.510172
10	703	116	333.9262716	105.9109904
10	703	117	334.0423829	105.596035
10	703	118	333.9867093	105.8259642
10	703	119	333.8765433	105.1636885
10	703	120	333.8575261	105.8142211
10	703	121	334.8553986	105.7991806
10	703	122	335.4527676	106.0340019
10	703	123	335.3555554	105.4247619
10	703	124	335.2289708	105.3735276
10	703	125	335.7931483	105.2383301
10	703	126	336.3622868	105.2979115
10	703	127	336.0297021	105.2383301
10	703	128	336.0224968	105.2358299
10	703	129	336.7879891	105.4698835
10	703	130	336.8145659	105.8432785
10	703	131	336.6298666	105.580768
10	703	132	336.9827679	105.740052
10	703	133	336.9144162	106.0950007
10	703	134	336.5802958	106.3545779
10	703	135	337.0900597	105.8189065
10	703	136	337.7495202	106.2182386
10	703	137	337.9856802	105.9943729
10	703	138	339.3795676	105.6692395
10	703	139	339.5713934	105.1574577
10	703	140	339.535052	105.7256119
10	703	141	339.5055222	105.199902
10	703	142	339.89193	104.5719892
10	703	143	340.0229638	104.2999111
10	703	144	340.9989055	104.140696
10	703	145	341.5727294	103.5541939
10	703	146	342.4083058	103.2938883
10	703	147	343.0352835	103.0983417
10	703	148	344.1069806	102.6549708
10	703	149	344.9058613	102.1073497
10	703	150	345.8201447	101.3757183
10	703	151	346.2727781	101.3636799
10	703	152	346.8654224	100.8280184
10	703	153	347.5070468	100.8214726
10	703	154	347.8820759	100.6485852
10	703	155	348.5062186	100.0178671
10	703	156	348.0916196	100.6319599
10	703	157	349.1613874	100.2984991
10	703	158	349.3806564	99.74327895
10	703	159	349.7163123	99.91692427
10	703	160	349.9901524	99.63358542
10	703	161	350.5046804	99.20610155
10	703	162	351.1929226	99.40162849
10	703	163	352.1180729	99.35592614
10	703	164	352.7548151	98.83446847
10	703	165	354.337221	99.00299529
10	703	166	355.0574342	98.05006722
10	703	167	356.1737804	97.14621775
10	703	168	356.7878831	97.66905349
10	703	169	356.5792055	97.05314953
10	703	170	357.7850862	96.65659325
10	703	171	359.0545939	96.82802384
10	703	172	359.5632159	96.24325418
10	703	173	359.1843284	95.96549647
10	703	174	359.8559945	95.27020645
10	703	175	360.3562301	95.99581378
10	703	176	360.7787431	95.27288382
10	703	177	360.6914135	95.55675421
10	703	178	360.7525599	94.90873163
10	703	179	361.0640407	95.06863574
10	703	180	361.3238246	94.59615823
10	703	181	361.6321949	94.4204655
10	703	182	361.2774824	93.63517836
10	703	183	360.9825384	93.69118663
10	703	184	361.0662063	93.9320911
10	703	185	361.0807349	94.36581561
10	703	186	360.4235187	93.80940444
10	703	187	360.0915245	93.96721193
10	703	188	359.152318	94.58593106
10	703	189	358.8520585	95.02721521
10	703	190	357.2771729	94.95281969
10	703	191	355.9547871	95.52942927
10	703	192	355.0240064	95.44321196
10	703	193	353.473414	96.26020432
10	703	194	352.7804076	95.78754963
10	703	195	351.8865983	95.88654351
10	703	196	350.7446989	95.94709938
10	703	197	351.0155073	95.23275277
10	703	198	350.0706704	95.32017095
10	703	199	350.1018539	95.54867288
10	703	200	349.8689225	94.99070648
10	704	1	656.3460623	328.0210705
10	704	2	654.9242987	328.5622148
10	704	3	654.2850366	327.9210431
10	704	4	652.9559574	329.2156512
10	704	5	651.928122	329.3611742
10	704	6	651.6490059	329.798649
10	704	7	651.1914114	329.8059724
10	704	8	650.6313287	329.4720096
10	704	9	651.2248392	329.6295218
10	704	10	651.4507622	329.6395226
10	704	11	651.2371236	329.7268915
10	704	12	651.5072626	329.440393
10	704	13	651.2079481	330.1029049
10	704	14	650.4772223	329.9853761
10	704	15	649.9220219	330.9231652
10	704	16	649.4484419	330.4702561
10	704	17	649.0259289	330.9809256
10	704	18	648.8190625	330.6862177
10	704	19	648.6483013	331.4087933
10	704	20	648.7607509	331.0506947
10	704	21	648.7893752	331.0236848
10	704	22	648.7585066	331.3738694
10	704	23	648.8280396	331.0240785
10	704	24	648.8285514	331.0369141
10	704	25	648.9753344	331.6859801
10	704	26	648.8722556	331.4054466
10	704	27	648.9454502	331.7911851
10	704	28	648.8648141	331.8633167
10	704	29	648.6377493	331.3472137
10	704	30	648.7027937	331.1335752
10	704	31	648.4378125	331.5928233
10	704	32	647.8504836	331.3120535
10	704	33	647.4778564	332.0645527
10	704	34	647.3348925	332.2253526
10	704	35	646.7859524	332.4759231
10	704	36	646.7842988	331.9239119
10	704	37	646.853753	332.5991216
10	704	38	646.1345241	332.9882856
10	704	39	645.9788427	332.951393
10	704	40	645.1270052	333.6840875
10	704	41	644.3715136	333.4073732
10	704	42	643.9500637	333.7236968
10	704	43	643.0125108	334.1883391
10	704	44	642.7208347	334.5241919
10	704	45	641.4669188	335.2988975
10	704	46	640.9888109	335.8029916
10	704	47	640.5544466	336.2816113
10	704	48	639.4129016	337.0555295
10	704	49	637.3982575	337.8431495
10	704	50	636.0094493	338.5760802
10	704	51	634.6332404	339.7644399
10	704	52	632.8818057	340.7162852
10	704	53	631.2954231	341.2393965
10	704	54	629.931538	342.6596639
10	704	55	628.7340044	343.5698918
10	704	56	627.6374235	344.7410848
10	704	57	626.2893664	344.878812
10	704	58	625.6374656	345.5989858
10	704	59	626.221999	345.614302
10	704	60	626.4866258	345.6408394
10	704	61	625.7908633	345.6610379
10	704	62	625.4259138	346.1738334
10	704	63	625.444616	346.4797232
10	704	64	625.5065893	345.869676
10	704	65	625.8667353	346.1609584
10	704	66	625.9346933	345.7758105
10	704	67	625.7741297	345.0648894
10	704	68	625.9482377	344.9722838
10	704	69	626.0506078	344.4461407
10	704	70	626.0593487	344.8127832
10	704	71	626.6573477	344.5643388
10	704	72	625.6673104	345.3306973
10	704	73	623.9496972	346.3114819
10	704	74	621.8717412	347.5965813
10	704	75	621.2496458	348.1492225
10	704	76	620.8747743	348.64871
10	704	77	620.6988158	348.6939103
10	704	78	620.5503003	349.1602456
10	704	79	620.7104702	349.3264396
10	704	80	620.8449688	349.6300851
10	704	81	620.7709473	350.4583382
10	704	82	620.685862	350.549487
10	704	83	620.8249279	350.0370458
10	704	84	620.8165808	350.3289975
10	704	85	620.9409211	350.4842457
10	704	86	621.5957355	350.1893016
10	704	87	622.2025935	350.4950733
10	704	88	622.9743068	349.9177452
10	704	89	623.6143169	349.6044532
10	704	90	624.2922434	349.3671908
10	704	91	624.7685007	349.5806719
10	704	92	624.9635552	349.2817511
10	704	93	625.7313705	348.6996588
10	704	94	626.5904134	348.1931235
10	704	95	627.212745	348.1151254
10	704	96	627.8627559	348.2729329
10	704	97	628.5482814	347.2861242
10	704	98	629.4987486	346.4257821
10	704	99	630.9392144	345.4992537
10	704	100	632.6788372	344.6847025
10	704	101	634.8421936	343.7536855
10	704	102	637.1469782	342.5079986
10	704	103	639.2320215	341.5324507
10	704	104	641.2243016	340.8872039
10	704	105	642.8330481	339.4976476
10	704	106	645.1124371	338.9749693
10	704	107	646.5369568	337.3911066
10	704	108	647.9114332	336.8942178
10	704	109	649.0976667	336.1706972
10	704	110	650.121368	335.0645486
10	704	111	651.4041051	334.2111755
10	704	112	652.69074	333.653967
10	704	113	654.011354	332.6356993
10	704	114	655.1423864	332.3259115
10	704	115	656.5874195	331.7513789
10	704	116	657.7066793	330.9664362
10	704	117	658.8040083	330.0824702
10	704	118	659.4959517	329.6958261
10	704	119	659.9488607	328.4216724
10	704	120	660.577177	328.550265
10	704	121	661.2169116	328.3793069
10	704	122	661.4340937	328.6258024
10	704	123	661.3679469	328.1944895
10	704	124	661.4737031	328.2616207
10	704	125	661.6774984	328.1800199
10	704	126	661.8241239	328.5026039
10	704	127	661.6703325	328.4768735
10	704	128	661.7330933	328.0395169
10	704	129	661.517171	329.017939
10	704	130	660.4373631	329.2228368
10	704	131	659.4642169	328.7753809
10	704	132	658.2989693	329.0101628
10	704	133	657.0447384	329.457599
10	704	134	654.9359925	330.8700115
10	704	135	651.7506279	331.6413704
10	704	136	649.3057143	333.1353049
10	704	137	647.5421133	333.3996954
10	704	138	646.7319719	334.5048203
10	704	139	645.4446282	335.0901018
10	704	140	644.3106428	336.1433329
10	704	141	643.4882957	336.1555779
10	704	142	643.2863116	336.0412777
10	704	143	642.538419	336.3576014
10	704	144	642.320725	336.4881627
10	704	145	641.9529013	336.967373
10	704	146	641.5420034	337.0461587
10	704	147	641.2087886	337.2572774
10	704	148	640.7940321	337.6900667
10	704	149	640.1306737	337.8434251
10	704	150	639.3061217	338.50072
10	704	151	638.7452121	339.4580776
10	704	152	638.4146354	339.4015771
10	704	153	638.7061146	339.7650698
10	704	154	638.7513544	339.9559901
10	704	155	639.0254701	339.307121
10	704	156	639.436053	339.532099
10	704	157	640.0957497	338.7636538
10	704	158	640.2971826	338.2770807
10	704	159	640.8827791	337.7464884
10	704	160	641.3759275	337.2353859
10	704	161	641.4867235	336.9721372
10	704	162	642.6137005	336.2977543
10	704	163	643.744851	335.2718875
10	704	164	645.0880258	334.389457
10	704	165	646.1162156	334.5166322
10	704	166	646.9397045	334.2481075
10	704	167	647.5906604	333.5265556
10	704	168	648.0851474	333.9163102
10	704	169	648.5033294	333.3543769
10	704	170	648.7266932	333.7013723
10	704	171	649.3648921	333.8001201
10	704	172	649.8724905	333.134478
10	704	173	649.683657	333.0067122
10	704	174	649.7795305	332.3404402
10	704	175	649.7273218	332.9239105
10	704	176	649.7623638	332.1799947
10	704	177	649.692634	332.5640796
10	704	178	649.9221794	332.3718206
10	704	179	650.1417239	332.4863964
10	704	180	650.6299507	332.0352591
10	704	181	651.279686	331.9574972
10	704	182	651.9289882	331.4624983
10	704	183	652.8210651	331.4999421
10	704	184	653.462847	331.7859485
10	704	185	653.9582003	331.5583324
10	704	186	654.4217008	330.8331582
10	704	187	654.6051008	330.8648536
10	704	188	655.1421108	330.804219
10	704	189	655.8418106	330.7626803
10	704	190	656.466859	330.2112794
10	704	191	656.93221	330.1272375
10	704	192	657.0658424	329.768312
10	704	193	657.3640544	330.0524876
10	704	194	657.6290749	329.7614021
10	704	195	657.490954	329.8089451
10	704	196	657.3365326	329.432853
10	704	197	657.8377525	328.8948586
10	704	198	658.0207194	328.7598285
10	704	199	658.3774005	329.17553
10	704	200	658.9259075	328.5871577
10	705	1	318.5634096	220.6299853
10	705	2	318.924343	220.6952265
10	705	3	318.5832733	220.725032
10	705	4	318.6582988	220.4930455
10	705	5	318.6632205	220.5478726
10	705	6	318.6500305	220.5266899
10	705	7	319.4949974	220.477001
10	705	8	319.7141089	220.4752095
10	705	9	319.8354175	220.4854859
10	705	10	320.4262309	220.4223708
10	705	11	321.4121143	220.4007746
10	705	12	321.1346716	220.409417
10	705	13	321.5995304	220.2117639
10	705	14	322.0076525	219.4254826
10	705	15	322.2359772	218.5926623
10	705	16	322.5108804	218.1038646
10	705	17	322.7192036	217.4535977
10	705	18	323.0472802	216.65767
10	705	19	322.9982606	216.1049107
10	705	20	323.0694669	215.6689912
10	705	21	323.9087838	215.1953128
10	705	22	324.6492348	215.0593377
10	705	23	324.8046799	214.5931008
10	705	24	325.436717	214.4411206
10	705	25	325.1765394	213.9802384
10	705	26	325.6047025	213.9548428
10	705	27	326.5074692	213.8720608
10	705	28	326.8527124	213.9408063
10	705	29	327.3350726	213.9215725
10	705	30	326.8795649	213.8420585
10	705	31	326.9140361	213.2250619
10	705	32	327.7021876	213.218585
10	705	33	327.4694334	213.3030797
10	705	34	328.6862598	213.2647303
10	705	35	328.8914922	213.1805899
10	705	36	328.9634269	212.4723265
10	705	37	329.9870494	212.0517821
10	705	38	330.171355	211.9691379
10	705	39	330.7518133	211.8320604
10	705	40	330.9039511	211.2918808
10	705	41	331.1209758	211.2942826
10	705	42	331.305872	211.3783048
10	705	43	331.5527415	211.3621225
10	705	44	331.6260148	211.3370418
10	705	45	331.8756798	211.256445
10	705	46	332.1069182	210.7341014
10	705	47	332.2670093	210.6171239
10	705	48	332.763032	210.1008635
10	705	49	332.7721272	210.0896618
10	705	50	333.0521094	211.8164293
10	705	51	332.7733477	211.3071773
10	705	52	333.1886948	211.2786711
10	705	53	333.0642757	211.1426567
10	705	54	332.6584963	210.4775658
10	705	55	332.4125718	209.7928869
10	705	56	332.0434487	208.6423648
10	705	57	332.0223447	207.4833578
10	705	58	332.1541266	206.5555301
10	705	59	331.5637266	205.4512714
10	705	60	331.9367869	204.2894492
10	705	61	331.8862712	203.6987933
10	705	62	330.7460255	203.1438684
10	705	63	330.3483569	202.5023424
10	705	64	330.5981007	201.8050444
10	705	65	329.8137683	201.3060097
10	705	66	328.9639388	200.6824378
10	705	67	328.9290345	200.0120907
10	705	68	328.8078637	199.5553231
10	705	69	328.8993078	198.7970163
10	705	70	329.0978665	198.2826852
10	705	71	328.8732428	197.4640589
10	705	72	328.4968948	196.932502
10	705	73	328.2406938	196.1601588
10	705	74	328.5426857	195.5634591
10	705	75	328.0894223	195.0892885
10	705	76	328.1461196	194.4078775
10	705	77	328.8231011	193.7788328
10	705	78	329.3110129	193.2807037
10	705	79	329.0217188	193.1534891
10	705	80	328.7264401	192.6470523
10	705	81	329.0825897	192.6993989
10	705	82	327.8524355	192.6743576
10	705	83	328.9528159	192.6669357
10	705	84	328.7512648	192.7409572
10	705	85	328.1447218	192.740721
10	705	86	328.4912447	192.7517257
10	705	87	327.9840008	192.7867088
10	705	88	327.8139876	192.8084034
10	705	89	327.2710125	192.7458985
10	705	90	326.8563741	192.6983948
10	705	91	326.6305102	192.8329919
10	705	92	326.214041	192.8507492
10	705	93	325.922857	192.7475522
10	705	94	325.7944022	192.7292831
10	705	95	326.0583793	192.7672388
10	705	96	325.4365595	192.848997
10	705	97	325.1174994	192.7745425
10	705	98	324.76448	192.8700026
10	705	99	324.4697131	192.9430201
10	705	100	324.0841714	192.8807712
10	705	101	323.7558389	192.9276842
10	705	102	323.7454051	192.9015208
10	705	103	323.7200685	192.9008908
10	705	104	323.9209698	192.9709553
10	705	105	323.289228	192.9875117
10	705	106	323.6586858	193.0217269
10	705	107	323.8922274	192.9826294
10	705	108	323.9843999	192.9959769
10	705	109	324.0186349	192.9798339
10	705	110	323.1413623	192.9160889
10	705	111	323.1154351	192.8105886
10	705	112	322.6889847	192.8460834
10	705	113	322.4272125	192.6814447
10	705	114	322.7723967	192.8775819
10	705	115	322.2776143	192.831791
10	705	116	322.3981158	192.8629745
10	705	117	322.3831146	192.8715578
10	705	118	321.2410184	192.8559267
10	705	119	321.951408	192.936051
10	705	120	321.6210675	192.9632382
10	705	121	321.4330411	193.0482447
10	705	122	321.2808049	193.1740222
10	705	123	321.5633268	192.9547139
10	705	124	321.639376	193.1146082
10	705	125	321.9368596	193.1922126
10	705	126	322.0149562	193.2478665
10	705	127	320.8001575	193.9751669
10	705	128	321.3777612	194.6299419
10	705	129	320.5845699	195.3072581
10	705	130	320.2949215	195.8604899
10	705	131	320.3170492	196.5428655
10	705	132	320.3285659	197.1577556
10	705	133	320.3780185	197.9235039
10	705	134	320.0752392	198.4420676
10	705	135	319.842485	199.081625
10	705	136	319.5686842	199.6942511
10	705	137	318.886033	200.3651101
10	705	138	319.6294173	200.9262559
10	705	139	318.7794106	200.9584434
10	705	140	318.7041685	201.4402917
10	705	141	318.896585	201.4280861
10	705	142	319.2506281	201.2576004
10	705	143	319.3892806	201.2187589
10	705	144	318.9129445	201.3774719
10	705	145	318.1943653	201.4248969
10	705	146	317.2918545	201.537189
10	705	147	316.2613023	201.68096
10	705	148	316.565381	202.2310222
10	705	149	316.1973407	202.1716672
10	705	150	315.9723036	202.2436807
10	705	151	316.299888	202.8542791
10	705	152	316.4830715	202.7808482
10	705	153	316.1672006	202.7400577
10	705	154	317.1754676	203.0996327
10	705	155	316.5930603	204.5132264
10	705	156	316.1710198	204.90241
10	705	157	316.064732	205.4839314
10	705	158	314.9108041	205.850259
10	705	159	314.1116872	205.8615787
10	705	160	313.8734404	206.5339142
10	705	161	313.6880914	206.4749727
10	705	162	312.8211543	206.6493365
10	705	163	312.8574169	207.0152507
10	705	164	313.1877968	207.2126675
10	705	165	313.0758984	206.910971
10	705	166	312.246976	206.5633456
10	705	167	313.8452296	206.0598618
10	705	168	313.861471	205.47397
10	705	169	315.2389988	205.1694976
10	705	170	315.0261477	204.4968472
10	705	171	315.6222371	203.858786
10	705	172	316.27087	203.4250713
10	705	173	315.8484751	202.7165322
10	705	174	315.9398995	202.3023663
10	705	175	315.9365528	202.2218877
10	705	176	315.8879664	201.5889844
10	705	177	315.83749	200.6491282
10	705	178	315.4053896	199.790735
10	705	179	321.8995536	174.8191964
10	705	180	322.7241056	177.332324
10	705	181	322.7818659	178.7575524
10	705	182	322.8790191	180.2188268
10	705	183	323.1096275	181.226267
10	705	184	323.7897786	182.0380621
10	705	185	323.7284746	181.6850623
10	705	186	323.8713991	181.6604541
10	705	187	323.8168476	181.750402
10	705	188	323.2241049	181.3659825
10	705	189	323.2404054	180.9843388
10	705	190	323.5174347	180.524067
10	705	191	322.9657581	179.0848415
10	705	192	323.7783997	178.6429372
10	705	193	323.6251792	176.3981572
10	705	194	322.929712	172.7057455
10	705	195	323.243634	171.2623661
10	705	196	322.8896892	168.7663462
10	705	197	322.7324724	166.7953078
10	705	198	321.909574	164.4275459
10	705	199	321.8781543	162.0512301
10	705	200	321.1767024	159.580035
10	706	1	368.7271927	470.0730268
10	706	2	366.9693796	473.37907
10	706	3	364.6021098	477.1156977
10	706	4	362.2384623	480.1658944
10	706	5	360.9463545	483.0457235
10	706	6	360.0475841	485.3285379
10	706	7	360.3115809	487.6626949
10	706	8	360.4636793	489.1284776
10	706	9	360.0915639	490.321444
10	706	10	360.0115971	491.9509008
10	706	11	359.8348905	493.3346299
10	706	12	359.7099596	495.5675979
10	706	13	359.6245593	497.1425229
10	706	14	359.2708311	498.3842332
10	706	15	359.5918008	499.934235
10	706	16	358.8217806	501.8826929
10	706	17	358.2555163	503.8241817
10	706	18	357.8645018	505.637511
10	706	19	357.1115695	507.6353427
10	706	20	356.4888048	509.0969913
10	706	21	356.6053493	510.3449618
10	706	22	356.8082784	510.8070448
10	706	23	356.7800872	511.7445583
10	706	24	356.8873396	511.4438658
10	706	25	356.4811664	512.2763711
10	706	26	357.1780707	512.4435888
10	706	27	357.7754398	512.7464075
10	706	28	358.0932597	513.8006229
10	706	29	357.8444215	514.6054884
10	706	30	357.3564704	515.3284577
10	706	31	356.7179958	516.0959974
10	706	32	356.5244769	517.2556541
10	706	33	355.8337541	519.2417133
10	706	34	356.2663467	520.9433016
10	706	35	355.6487398	522.5792943
10	706	36	354.9284085	523.4158158
10	706	37	355.4104143	524.3584871
10	706	38	355.0091234	525.190205
10	706	39	355.1417321	525.6106313
10	706	40	355.2600483	526.7381201
10	706	41	355.6143671	527.2181572
10	706	42	355.8871047	527.8976586
10	706	43	355.891672	528.4067531
10	706	44	355.9793166	528.9092723
10	706	45	356.2342969	529.1250764
10	706	46	356.37919	530.0209332
10	706	47	355.8881284	530.7377996
10	706	48	356.5239256	531.3891099
10	706	49	356.685513	531.7983935
10	706	50	343.8325893	523.1674107
10	706	51	342.6954147	525.4330978
10	706	52	342.3075894	527.6838625
10	706	53	341.5938728	529.2965858
10	706	54	341.8620431	529.8473764
10	706	55	342.3203463	530.2044907
10	706	56	342.7863272	529.9106097
10	706	57	342.7071085	530.0468013
10	706	58	342.5576875	530.2133102
10	706	59	341.9256701	531.6149541
10	706	60	342.144309	533.1546008
10	706	61	341.7732961	534.1513709
10	706	62	341.2543583	535.4154057
10	706	63	339.9527615	536.963557
10	706	64	340.1300981	538.0577755
10	706	65	338.3985861	540.3528743
10	706	66	337.5989573	541.7222323
10	706	67	337.0663964	541.9592585
10	706	68	337.3325981	542.3223181
10	706	69	337.3311413	542.2377052
10	706	70	337.6293928	542.3421621
10	706	71	336.9428829	542.3616125
10	706	72	335.3211039	542.8105448
10	706	73	333.8662276	543.0135527
10	706	74	332.4742301	544.8426706
10	706	75	330.0035468	546.6070591
10	706	76	328.6779915	546.9675988
10	706	77	328.7745737	546.7266746
10	706	78	329.5860735	546.2230924
10	706	79	330.6895251	544.6383241
10	706	80	331.5105335	543.6587207
10	706	81	332.1511736	543.7556573
10	706	82	331.7532688	543.7054172
10	706	83	334.1153019	542.6222625
10	706	84	335.3942592	541.5940728
10	706	85	334.9579656	541.5987975
10	706	86	334.9794239	542.1046634
10	706	87	334.2247592	543.0644621
10	706	88	334.2425953	543.1241124
10	706	89	334.0516356	543.3351917
10	706	90	334.4022139	542.966108
10	706	91	333.8855991	543.4427197
10	706	92	334.2023953	542.5807239
10	706	93	333.7565734	542.822278
10	706	94	333.7212951	543.1669504
10	706	95	333.5423836	542.9854796
10	706	96	333.4723782	544.2609326
10	706	97	333.2333833	544.7811304
10	706	98	332.4950191	546.2679777
10	706	99	331.9702541	547.0878837
10	706	100	331.3954458	547.7137983
10	706	101	330.7408676	548.5227191
10	706	102	330.6069202	548.966848
10	706	103	329.6018425	549.6708394
10	706	104	329.5670366	550.0350409
10	706	105	328.9800621	550.225528
10	706	106	329.3476102	550.7460408
10	706	107	329.2739628	550.6415051
10	706	108	329.0685532	551.3567573
10	706	109	328.6310587	551.7174545
10	706	110	327.779103	551.4924765
10	706	111	328.2480369	551.5663404
10	706	112	328.023866	551.330771
10	706	113	328.1413161	551.2836808
10	706	114	328.3811968	551.3791212
10	706	115	328.2159478	551.3841216
10	706	116	328.0552858	551.5299991
10	706	117	328.2489228	551.3717585
10	706	118	327.5641848	551.4927127
10	706	119	328.4543127	551.2186757
10	706	120	328.5544583	550.8362052
10	706	121	327.7291976	550.4706651
10	706	122	327.7271108	550.1282764
10	706	123	327.7752051	550.1891079
10	706	124	328.3621796	549.9441283
10	706	125	328.2670541	549.8149057
10	706	126	328.6251921	549.315182
10	706	127	327.5507979	549.2564767
10	706	128	328.8090055	548.4459021
10	706	129	328.9889013	548.5539026
10	706	130	329.0684941	548.20234
10	706	131	328.9363973	547.9782675
10	706	132	329.0913502	548.3303814
10	706	133	329.3477283	547.7960487
10	706	134	329.4054296	547.9653925
10	706	135	329.0362475	548.1018991
10	706	136	328.3627112	549.6704063
10	706	137	327.4837455	550.393415
10	706	138	329.0302038	549.7991565
10	706	139	328.3282794	549.9445614
10	706	140	328.2623687	549.55335
10	706	141	328.169901	549.9715714
10	706	142	328.6336179	549.5168905
10	706	143	328.7412444	549.304945
10	706	144	328.8931065	550.1883204
10	706	145	328.7659707	550.3998329
10	706	146	328.4419693	550.4456238
10	706	147	327.3845646	550.6185112
10	706	148	328.3641089	550.4245986
10	706	149	328.2759722	550.7586402
10	706	150	328.2517577	551.16816
10	706	151	328.0925131	550.5188184
10	706	152	328.4480327	550.9207787
10	706	153	327.214079	550.7794685
10	706	154	327.7966437	551.1476073
10	706	155	327.0561337	551.249938
10	706	156	326.9436447	551.3422286
10	706	157	327.7677045	551.2109192
10	706	158	326.6718323	551.2537966
10	706	159	326.104249	552.0553153
10	706	160	326.184708	553.1217758
10	706	161	326.0963744	552.9107358
10	706	162	325.1427967	553.1337058
10	706	163	324.7874148	554.1750069
10	706	164	324.3990383	554.6212619
10	706	165	324.2303835	554.1742194
10	706	166	322.7600532	555.1629573
10	706	167	323.3918541	554.8138752
10	706	168	322.0752168	555.8975811
10	706	169	321.9038649	556.915652
10	706	170	320.7355265	557.1144863
10	706	171	320.3465003	558.3304465
10	706	172	320.9583784	559.4248225
10	706	173	320.395638	559.6354294
10	706	174	320.3948702	560.7457121
10	706	175	319.8367365	560.9956527
10	706	176	319.545395	561.9460806
10	706	177	318.4731467	562.4029664
10	706	178	317.0742983	563.6888533
10	706	179	317.3447523	564.2203511
10	706	180	316.8912723	565.4535961
10	706	181	315.9980339	565.7577141
10	706	182	315.8815879	565.7379882
10	706	183	315.1166271	565.8977643
10	706	184	314.7964055	566.0861647
10	706	185	314.547902	566.5362783
10	706	186	314.3183567	566.6491611
10	706	187	314.1579703	566.7825178
10	706	188	313.23282	566.1264041
10	706	189	312.9194689	566.8568937
10	706	190	312.8529677	566.7287735
10	706	191	311.599544	566.7975977
10	706	192	312.1386408	567.7673185
10	706	193	311.9224233	567.5163935
10	706	194	311.6298613	566.3405151
10	706	195	311.7157734	566.7071183
10	706	196	311.4363817	565.6992057
10	706	197	311.5199906	565.4430047
10	706	198	310.8852171	566.0869128
10	706	199	311.1238969	566.0363971
10	706	200	310.3097198	565.7447998
10	707	1	519.050163	443.6431471
10	707	2	519.4064898	444.0269957
10	707	3	519.3413273	444.0978673
10	707	4	519.3113249	443.3347767
10	707	5	518.9133808	443.0137677
10	707	6	518.2009241	442.4078153
10	707	7	518.6862766	442.9792768
10	707	8	518.723681	442.5815689
10	707	9	518.2662047	442.4605752
10	707	10	517.9595668	442.9985696
10	707	11	518.052448	442.156851
10	707	12	517.509217	442.0491261
10	707	13	517.093673	441.622912
10	707	14	517.0922556	441.3913193
10	707	15	517.4740568	441.0973989
10	707	16	517.1755298	441.5861375
10	707	17	517.5357545	441.9774276
10	707	18	517.1643084	441.8298178
10	707	19	516.4334645	441.7481579
10	707	20	515.7956198	441.1086202
10	707	21	515.6343475	440.4138421
10	707	22	515.4043691	439.4129772
10	707	23	515.1172603	439.8738397
10	707	24	515.3220005	439.5912587
10	707	25	514.634782	438.8032844
10	707	26	514.7823131	438.0749603
10	707	27	514.7320336	437.2915926
10	707	28	514.4316166	436.6993814
10	707	29	513.6786056	436.8349825
10	707	30	512.7151846	436.6670167
10	707	31	511.9585906	436.4612528
10	707	32	512.2032159	436.4150681
10	707	33	511.2882632	437.0164532
10	707	34	511.9886717	436.5606305
10	707	35	511.8529525	436.786396
10	707	36	510.903509	436.4022324
10	707	37	511.1108873	436.3869163
10	707	38	509.7289693	436.1789081
10	707	39	509.0986056	435.9668838
10	707	40	507.9352872	436.5782303
10	707	41	506.9616292	436.7512752
10	707	42	506.3897345	437.2246977
10	707	43	505.099871	437.2852535
10	707	44	504.0348673	437.5522821
10	707	45	503.0039214	437.5484629
10	707	46	501.7303189	438.7356807
10	707	47	499.9201001	439.2367431
10	707	48	499.0300312	440.12882
10	707	49	507.0401786	447.6919643
10	707	50	506.3741428	447.525101
10	707	51	505.692279	447.7278726
10	707	52	505.6651509	447.78142
10	707	53	504.3270552	447.7130683
10	707	54	503.62393	447.3861138
10	707	55	503.08503	447.7612216
10	707	56	501.9050174	446.9983279
10	707	57	500.6008614	446.5154559
10	707	58	499.6787428	445.1793683
10	707	59	498.1896118	444.7294122
10	707	60	497.7650121	444.0374295
10	707	61	497.3809666	443.853557
10	707	62	496.0628725	444.2043716
10	707	63	494.8964043	443.8582031
10	707	64	495.0371632	443.550699
10	707	65	493.9594026	443.5206179
10	707	66	493.3121872	443.6617312
10	707	67	492.848608	443.0885766
10	707	68	492.7559237	443.5693224
10	707	69	492.7021006	443.3673777
10	707	70	493.0373628	443.2567392
10	707	71	492.7195823	442.407579
10	707	72	492.237104	441.9894364
10	707	73	491.8935735	441.3791136
10	707	74	492.0185832	441.5267235
10	707	75	492.0156302	441.5188095
10	707	76	492.05772	441.268672
10	707	77	492.6337095	441.0915323
10	707	78	493.0448437	441.5237705
10	707	79	492.8351818	440.8529312
10	707	80	492.4856665	440.7259922
10	707	81	492.5052744	440.8972259
10	707	82	490.9696831	441.1477177
10	707	83	492.3616806	440.9152194
10	707	84	492.7566718	441.2236685
10	707	85	492.5518528	441.6856334
10	707	86	493.1140223	442.4119101
10	707	87	491.6724934	442.4736077
10	707	88	490.9953938	441.3321415
10	707	89	491.0105524	441.0288109
10	707	90	491.154658	440.9602623
10	707	91	490.8719196	441.3985246
10	707	92	490.7889605	440.7480412
10	707	93	490.8058122	440.6697674
10	707	94	490.9809044	440.9469936
10	707	95	491.0650054	440.7188263
10	707	96	491.5236236	441.5259754
10	707	97	492.1214258	440.7087861
10	707	98	492.4945255	441.1436623
10	707	99	492.6922967	441.7356373
10	707	100	492.9778306	442.2906408
10	707	101	493.4760975	442.9430535
10	707	102	494.1670171	443.700435
10	707	103	494.8271076	444.367022
10	707	104	494.7602126	444.760832
10	707	105	494.1622923	444.6881492
10	707	106	494.8580548	444.9587607
10	707	107	494.8405338	444.7645724
10	707	108	494.590042	444.906355
10	707	109	494.7091457	444.9192694
10	707	110	493.810021	444.5784557
10	707	111	493.8011227	445.2647292
10	707	112	494.0348022	445.6609016
10	707	113	495.0074365	446.7479542
10	707	114	495.0807099	447.2057456
10	707	115	494.8190754	446.6643651
10	707	116	495.1776071	446.5343157
10	707	117	495.6800476	446.2994156
10	707	118	494.7171384	447.0741212
10	707	119	496.0951978	447.1242432
10	707	120	496.267219	447.5521109
10	707	121	496.0446033	447.0719163
10	707	122	496.4479416	446.8466627
10	707	123	497.0190882	447.6453071
10	707	124	497.4484128	447.6364088
10	707	125	497.5281827	447.4272981
10	707	126	497.561138	448.1149891
10	707	127	496.6222071	448.8876867
10	707	128	497.5981881	448.7474397
10	707	129	496.7795421	449.2740158
10	707	130	496.9456967	448.9148936
10	707	131	496.7555639	448.5858917
10	707	132	497.1592565	449.0464392
10	707	133	498.0375922	449.0093891
10	707	134	498.2334735	449.5165937
10	707	135	498.4330953	449.6086874
10	707	136	499.1425202	450.2948822
10	707	137	499.6065719	449.9704083
10	707	138	500.7235874	450.3665807
10	707	139	500.681222	449.7629513
10	707	140	501.3521006	448.3807577
10	707	141	501.947501	447.9549768
10	707	142	502.6780694	446.0399073
10	707	143	503.1439716	445.282959
10	707	144	503.5931402	445.4328918
10	707	145	504.1227875	444.9775023
10	707	146	503.552704	445.0485314
10	707	147	503.6645237	444.7750063
10	707	148	505.0312042	444.0194754
10	707	149	505.4031621	443.7490214
10	707	150	505.2369288	443.4353751
10	707	151	505.0203766	442.5189262
10	707	152	505.4181239	442.684569
10	707	153	504.2975254	441.8934054
10	707	154	505.2955554	441.9053748
10	707	155	504.2788232	441.7744198
10	707	156	504.3376072	441.6883895
10	707	157	505.3345742	441.4984142
10	707	158	505.1798771	440.5738938
10	707	159	505.5034455	440.763751
10	707	160	506.2034209	441.0106599
10	707	161	506.5982152	440.8437572
10	707	162	505.5117926	440.5444821
10	707	163	506.093688	441.3989577
10	707	164	507.1779845	441.2943039
10	707	165	507.3972928	441.0492456
10	707	166	506.5460065	442.0593631
10	707	167	507.4620222	441.8636787
10	707	168	508.1301054	442.9331315
10	707	169	509.4395375	444.3211129
10	707	170	509.667941	445.1433813
10	707	171	510.8777984	446.1484197
10	707	172	512.0565904	447.2747273
10	707	173	512.6394701	447.5156908
10	707	174	513.57281	448.7703548
10	707	175	513.4004345	449.1318395
10	707	176	514.7713673	450.3433112
10	707	177	516.0304018	451.0150954
10	707	178	516.6048163	452.0046602
10	707	179	518.0426047	451.9205986
10	707	180	518.4276345	453.0552139
10	707	181	518.4876785	452.9374489
10	707	182	519.1341065	453.397957
10	707	183	519.4506664	453.7405819
10	707	184	520.4276712	454.3439357
10	707	185	520.9923212	454.4068539
10	707	186	521.5540969	454.4654805
10	707	187	521.6550496	455.6467137
10	707	188	521.2877377	454.8334224
10	707	189	521.6273309	455.1707713
10	707	190	522.3675457	455.5760389
10	707	191	521.6647748	455.15829
10	707	192	522.7690334	456.1683682
10	707	193	522.536417	456.1765184
10	707	194	521.3260084	454.9012229
10	707	195	521.3171101	455.2825123
10	707	196	521.0585467	454.7436517
10	707	197	520.0892591	454.4372894
10	707	198	517.9216899	454.2316042
10	707	199	516.461695	453.8938615
10	707	200	515.3955101	454.1221863
10	708	1	230.2121637	149.4185007
10	708	2	228.7403963	151.4991046
10	708	3	227.8179233	152.8838672
10	708	4	226.572453	153.2982005
10	708	5	225.3433224	154.4352373
10	708	6	224.4657545	154.3518253
10	708	7	224.8033987	153.4926939
10	708	8	224.0920839	154.1229001
10	708	9	223.2234143	153.5457885
10	708	10	222.8624021	153.7862894
10	708	11	222.6884319	153.8667878
10	708	12	222.4758368	153.9585764
10	708	13	222.6322859	154.1061862
10	708	14	221.9621159	154.2315109
10	708	15	221.8726602	153.8676737
10	708	16	220.6795363	154.4119087
10	708	17	220.1436287	154.5795693
10	708	18	219.1038042	155.5350369
10	708	19	218.777716	155.60268
10	708	20	217.4191856	155.6000223
10	708	21	217.1884985	155.9156176
10	708	22	216.9597013	156.5660813
10	708	23	216.4552331	156.7859408
10	708	24	215.9598207	157.2547763
10	708	25	215.5927254	157.6433497
10	708	26	215.3936943	157.3010791
10	708	27	215.386863	157.2775733
10	708	28	216.3076233	156.5621341
10	708	29	217.4859428	155.9061188
10	708	30	217.5575822	155.0084706
10	708	31	218.1090422	153.3824688
10	708	32	219.2664939	152.2744303
10	708	33	220.1627444	151.3616235
10	708	34	221.6570726	149.8057944
10	708	35	223.3839582	148.538846
10	708	36	224.0188105	146.7363837
10	708	37	225.3257817	144.8925107
10	708	38	225.8050511	143.7326178
10	708	39	226.5968249	143.3585928
10	708	40	225.8479874	142.8228427
10	708	41	225.8680874	141.7121465
10	708	42	224.9342356	143.2964817
10	708	43	223.420083	145.6337098
10	708	44	222.1921534	147.0233744
10	708	45	221.8588008	146.8126396
10	708	46	221.8636634	147.9215738
10	708	47	220.8229333	148.028462
10	708	48	219.966804	149.6489614
10	708	49	218.6075847	149.6848008
10	708	50	217.81272	150.1330245
10	708	51	216.7973462	150.4764861
10	708	52	216.1351886	151.6614498
10	708	53	214.8067394	152.1555924
10	708	54	213.7831169	153.7021786
10	708	55	212.7832167	154.4036699
10	708	56	212.1042074	154.273335
10	708	57	212.3392847	154.2707462
10	708	58	211.3219028	154.9495192
10	708	59	210.6649032	155.4648445
10	708	60	210.4337632	156.9501661
10	708	61	208.158036	158.7192302
10	708	62	207.3676205	160.2520161
10	708	63	205.120104	160.8225917
10	708	64	203.6084713	163.0266993
10	708	65	202.0006501	164.7068588
10	708	66	199.7665008	166.1923281
10	708	67	198.7071669	167.5671589
10	708	68	196.7305179	169.9134822
10	708	69	194.1647091	170.5807779
10	708	70	192.743418	172.0147275
10	708	71	190.6607765	173.7087955
10	708	72	189.4921822	174.5102355
10	708	73	188.5459082	175.342229
10	708	74	187.9672414	176.3236829
10	708	75	185.9027509	176.7823011
10	708	76	185.2660481	177.3146061
10	708	77	184.6213328	178.0553327
10	708	78	183.8678887	177.9757005
10	708	79	183.0727681	177.7725352
10	708	80	181.8121194	179.3497832
10	708	81	177.3566172	181.735204
10	708	82	175.2296022	182.5946209
10	708	83	174.2340921	183.5810161
10	708	84	172.7780542	183.9612424
10	708	85	171.768232	182.7179966
10	708	86	170.7726825	181.918289
10	708	87	170.8838525	181.6249199
10	708	88	171.5460691	181.131929
10	708	89	173.1654267	180.2014042
10	708	90	174.5116136	179.290566
10	708	91	174.3949313	179.4368766
10	708	92	174.390049	179.7576888
10	708	93	173.0145489	180.6972891
10	708	94	171.594754	181.6116708
10	708	95	170.6143829	181.6825031
10	708	96	169.2223854	182.3016061
10	708	97	167.9651425	181.7934172
10	708	98	166.2013249	181.728235
10	708	99	165.642069	181.3189513
10	708	100	164.9714561	181.5896613
10	708	101	163.9682387	180.7752478
10	708	102	163.0931021	180.9125419
10	708	103	162.0284725	180.2486323
10	708	104	161.1723727	180.1107279
10	708	105	159.3419162	179.6387229
10	708	106	159.3639848	179.6016728
10	708	107	159.1949953	179.0836603
10	708	108	159.0598963	179.6511057
10	708	109	158.9581069	179.5844274
10	708	110	158.5727523	179.4998933
10	708	111	159.2398807	179.6046061
10	708	112	159.5267927	179.6577401
10	708	113	158.8803352	180.2024279
10	708	114	156.2273937	180.6663024
10	708	115	154.0188271	180.8192079
10	708	116	152.2241705	180.5936393
10	708	117	150.3475686	180.533674
10	708	118	149.5687091	180.7484347
10	708	119	148.4050167	180.4245317
10	708	120	147.9163372	180.8972061
10	708	121	146.4960206	180.2518806
10	708	122	146.1076146	179.7315057
10	708	123	144.8084195	178.6370312
10	708	124	145.79072	177.9325869
10	708	125	147.2752443	176.6097287
10	708	126	147.4167808	177.1155946
10	708	127	148.1228886	177.5268666
10	708	128	148.3978607	177.3187599
10	708	129	148.5254493	177.4575305
10	708	130	148.6547703	177.8642155
10	708	131	148.6004649	178.0831104
10	708	132	148.6145802	178.3428943
10	708	133	148.0497432	178.0100536
10	708	134	148.0110296	177.9487496
10	708	135	147.3464309	177.4506796
10	708	136	146.1995902	177.8194876
10	708	137	144.2443897	178.2411148
10	708	138	143.3493598	177.5999431
10	708	139	142.7638913	178.115042
10	708	140	141.2475535	177.2900175
10	708	141	140.6886126	177.5002897
10	708	142	141.2908639	177.6275437
10	708	143	141.8996708	177.1793594
10	708	144	141.5751575	177.0322614
10	708	145	134.6621915	167.6619891
10	708	146	132.8036422	164.3177736
10	708	147	132.8374932	163.4776692
10	708	148	132.9637629	161.8771517
10	708	149	132.9391645	161.0966385
10	708	150	132.9470194	161.0095353
10	708	151	132.9957831	160.6516238
10	708	152	133.0840674	160.1725513
10	708	153	132.9826915	158.903083
10	708	154	132.985802	158.9771832
10	708	155	133.0845695	157.8420954
10	708	156	133.3535371	157.7485448
10	708	157	133.7880392	157.989282
10	708	158	134.0942736	157.7550414
10	708	159	135.3597652	157.7586243
10	708	160	136.5346002	157.7795315
10	708	161	137.715223	157.5677434
10	708	162	137.8226034	158.0024326
10	708	163	138.7559138	157.9018638
10	708	164	138.6506596	156.0798232
10	708	165	138.6765376	155.8057567
10	708	166	138.1576785	155.3062692
10	708	167	137.9412248	154.6678537
10	708	168	137.511034	154.5153714
10	708	169	137.651665	154.4285143
10	708	170	136.983818	154.0481109
10	708	171	136.8382654	154.1878756
10	708	172	137.0326309	153.7836809
10	708	173	136.4649688	152.8608438
10	708	174	135.9406468	152.9766402
10	708	175	134.2751734	153.4579471
10	708	176	132.822433	153.3224642
10	708	177	132.4988548	153.4790117
10	708	178	132.3249044	153.7471624
10	708	179	132.046625	152.3364528
10	708	180	131.9062204	152.8168739
10	708	181	130.9885116	152.637047
10	708	182	130.981011	152.1201467
10	708	183	131.4729093	152.3453512
10	708	184	132.4992387	151.8477142
10	708	185	133.0927984	151.4406453
10	708	186	133.7836688	151.8632863
10	708	187	134.3820124	151.1334857
10	708	188	134.7953908	150.133871
10	708	189	135.5171986	150.4274764
10	708	190	136.1726332	149.9097985
10	708	191	136.6744929	149.028126
10	708	192	137.4918593	149.1454677
10	708	193	170.3035714	137.4040179
10	708	194	169.2225232	136.8106452
10	708	195	167.218628	135.7943657
10	708	196	165.5618856	135.3909585
10	708	197	164.3141808	134.9537692
10	708	198	164.039002	134.9032732
10	708	199	162.98583	134.5306361
10	708	200	163.6806475	133.9526583
10	709	1	348.9617657	506.4680871
10	709	2	348.8370316	505.8527245
10	709	3	347.5752411	505.879262
10	709	4	346.516419	504.8837519
10	709	5	345.9448787	504.4156054
10	709	6	345.1376509	503.3811947
10	709	7	344.2890813	502.0100649
10	709	8	343.4792549	501.57511
10	709	9	342.0546564	500.4275803
10	709	10	340.7697539	500.691774
10	709	11	339.5317447	501.0100269
10	709	12	338.2380225	501.4459662
10	709	13	337.2325117	501.3517857
10	709	14	337.1329764	501.2848513
10	709	15	338.5289899	499.9832939
10	709	16	340.0358388	498.2716654
10	709	17	341.2165995	497.5918097
10	709	18	342.417401	496.5688171
10	709	19	343.8459761	495.4772366
10	709	20	344.2942786	494.1544571
10	709	21	345.7845513	493.1363468
10	709	22	346.6671787	491.9123545
10	709	23	346.5109068	491.3515237
10	709	24	346.7708088	490.1177668
10	709	25	347.0679184	489.1943095
10	709	26	347.1092208	487.7641988
10	709	27	346.2751799	487.2130145
10	709	28	346.0704002	486.1448216
10	709	29	345.6465092	485.6767145
10	709	30	343.0546157	486.6080858
10	709	31	341.8290091	486.1971878
10	709	32	341.6827379	485.7041576
10	709	33	341.236601	485.8582246
10	709	34	340.7108123	485.9786276
10	709	35	339.6141133	486.0186701
10	709	36	337.1732945	486.2688469
10	709	37	335.3048822	487.5428431
10	709	38	333.0865216	488.1101705
10	709	39	331.2196842	489.4619286
10	709	40	329.6815337	489.4922853
10	709	41	328.7544738	489.4568889
10	709	42	327.4245874	491.1331603
10	709	43	326.4943776	492.0933527
10	709	44	325.0671609	492.8238029
10	709	45	324.0567874	492.6113062
10	709	46	322.7366853	493.8095485
10	709	47	321.1911326	493.550749
10	709	48	321.1427037	494.090712
10	709	49	320.0515956	493.4478276
10	709	50	319.1134718	493.3574663
10	709	51	318.5174809	493.1525685
10	709	52	318.4928136	493.8322274
10	709	53	317.7213563	494.016218
10	709	54	317.9882273	494.4961764
10	709	55	318.0799076	494.3474642
10	709	56	317.5839637	493.1842245
10	709	57	317.5520124	492.8638454
10	709	58	316.4851189	492.800061
10	709	59	315.5759934	492.3945965
10	709	60	315.4443887	491.9036136
10	709	61	314.0366026	492.4134956
10	709	62	314.0631598	491.9753908
10	709	63	313.6885836	490.908261
10	709	64	313.8644043	490.675054
10	709	65	314.2076789	489.8746377
10	709	66	313.8455445	488.9851595
10	709	67	314.9114144	487.7666794
10	709	68	315.3815295	487.2792794
10	709	69	314.4551193	485.9733516
10	709	70	313.9906345	485.6395069
10	709	71	313.4304731	485.713804
10	709	72	312.5597364	485.805504
10	709	73	312.0117019	485.330861
10	709	74	312.5428453	484.6174199
10	709	75	311.1828385	484.2667629
10	709	76	310.8516121	484.1170662
10	709	77	310.8485804	483.8048767
10	709	78	310.9959737	483.163331
10	709	79	311.0188298	481.9214633
10	709	80	311.1060215	482.2342828
10	709	81	310.9727238	482.1821527
10	709	82	311.036272	481.2019588
10	709	83	311.3125336	481.2314886
10	709	84	311.7870388	480.8702008
10	709	85	311.8120801	479.3692973
10	709	86	312.0199308	478.289135
10	709	87	312.9883522	477.4611182
10	709	88	313.655333	476.1675141
10	709	89	314.0391816	475.5289214
10	709	90	313.8867288	475.6810198
10	709	91	312.8727134	475.1797212
10	709	92	312.3503107	475.7518914
10	709	93	311.0494227	475.8876106
10	709	94	310.3226932	476.5119896
10	709	95	310.7995214	475.8690265
10	709	96	311.1535843	475.8644985
10	709	97	311.0875949	475.2835875
10	709	98	310.7635344	475.0635704
10	709	99	311.2066396	473.5681004
10	709	100	310.4204764	473.2975283
10	709	101	310.550703	472.088104
10	709	102	311.0715897	471.6693708
10	709	103	310.8791142	470.2011863
10	709	104	310.8800985	470.1022417
10	709	105	309.8634648	469.0587751
10	709	106	311.0793659	467.6102772
10	709	107	311.6755144	465.9454633
10	709	108	312.0379047	464.3043127
10	709	109	313.1812805	462.4624773
10	709	110	313.9498243	460.2270287
10	709	111	315.6056414	458.2365991
10	709	112	316.4693302	456.6755728
10	709	113	316.9901973	455.237745
10	709	114	317.1572378	454.4950891
10	709	115	317.6687734	453.7184149
10	709	116	317.6827903	452.3112194
10	709	117	317.6755456	451.362327
10	709	118	317.5107494	451.161406
10	709	119	317.20923	450.7333414
10	709	120	317.2974455	451.3385063
10	709	121	316.9353112	450.9515078
10	709	122	316.4230865	450.8082684
10	709	123	316.2112985	450.3639821
10	709	124	315.8435732	450.4994256
10	709	125	315.6128663	450.3997722
10	709	126	314.7185058	449.9763536
10	709	127	313.9754168	450.5016305
10	709	128	313.3626725	450.587582
10	709	129	312.7454594	450.8408694
10	709	130	312.0867667	451.8378756
10	709	131	311.3192073	451.6825487
10	709	132	311.0244798	452.3983915
10	709	133	310.3737208	452.6327009
10	709	134	309.7322145	452.9254795
10	709	135	309.0241479	452.1739646
10	709	136	308.6329759	452.6193928
10	709	137	307.7348945	453.0031233
10	709	138	307.2420021	453.0142265
10	709	139	306.7681662	453.7473935
10	709	140	306.4692061	452.9717429
10	709	141	305.7357044	452.6608133
10	709	142	305.1875321	453.3834677
10	709	143	304.3515028	453.6627413
10	709	144	303.7304115	453.6847902
10	709	145	303.0127969	453.4439842
10	709	146	302.2971313	453.8800809
10	709	147	301.7243114	454.3539758
10	709	148	301.0533736	453.6940035
10	709	149	300.6288132	453.7295968
10	709	150	299.9636436	453.911225
10	709	151	299.2788268	453.9195721
10	709	152	298.9766184	454.3996487
10	709	153	298.2327026	453.1314009
10	709	154	297.784912	453.1992014
10	709	155	297.6792739	452.4324886
10	709	156	297.4313217	451.4576494
10	709	157	297.6562013	450.8818962
10	709	158	297.7987517	449.4004823
10	709	159	298.9913243	448.174167
10	709	160	300.8280412	446.0733351
10	709	161	302.9799597	443.4571484
10	709	162	305.2987415	441.7704825
10	709	163	308.00086	439.7814703
10	709	164	310.2653463	437.1578027
10	709	165	313.431733	435.4583011
10	709	166	316.24575	432.9447996
10	709	167	320.3283887	430.6847428
10	709	168	323.368309	429.3823192
10	709	169	326.228235	428.4585075
10	709	170	328.3751334	427.3063318
10	709	171	331.2381502	425.6414392
10	709	172	334.4709594	423.5386387
10	709	173	336.0676971	421.2003475
10	709	174	338.1986494	419.9128069
10	709	175	337.5413938	420.3894186
10	709	176	337.1025803	420.7756296
10	709	177	336.568602	421.2376338
10	709	178	336.6551835	422.6314031
10	709	179	336.1749495	423.0088339
10	709	180	336.2605467	424.8889794
10	709	181	335.0482875	425.911775
10	709	182	334.0712434	425.6683704
10	709	183	333.3367378	426.6742356
10	709	184	333.4124129	426.8179082
10	709	185	333.8971748	426.9631556
10	709	186	333.6070343	427.6122216
10	709	187	332.7760645	427.8788958
10	709	188	331.5491585	427.6343099
10	709	189	330.4868716	428.5294579
10	709	190	329.509729	428.5025267
10	709	191	328.1446234	428.572414
10	709	192	327.4850645	429.4687826
10	709	193	326.2423896	431.1425341
10	709	194	324.9412456	432.2243895
10	709	195	324.3666145	433.0367752
10	709	196	323.7602881	433.9784622
10	709	197	322.0674209	435.9845623
10	709	198	320.1839681	438.8321449
10	709	199	317.4043829	441.257175
10	709	200	315.652082	443.2007113
10	710	1	475.3185508	441.8052096
10	710	2	475.4750983	441.8784042
10	710	3	475.0666809	442.2425662
10	710	4	474.560185	442.0298332
10	710	5	474.7704375	442.0186513
10	710	6	474.4944319	441.8885231
10	710	7	475.2061799	441.3127305
10	710	8	475.5323075	441.4440793
10	710	9	474.7384665	440.5633024
10	710	10	474.6166067	440.9096678
10	710	11	475.1857059	440.8884063
10	710	12	475.1211339	440.7902491
10	710	13	475.6816891	440.6795713
10	710	14	474.7441363	440.9966431
10	710	15	474.8401673	441.022275
10	710	16	474.1186154	441.1240545
10	710	17	474.2331912	441.7174862
10	710	18	474.1503108	441.9021462
10	710	19	474.5507748	441.3308028
10	710	20	474.1136544	441.3577734
10	710	21	474.5464832	441.0584195
10	710	22	474.838238	441.0814922
10	710	23	474.6007	441.1870515
10	710	24	474.791384	441.0023128
10	710	25	474.6496014	441.2817832
10	710	26	475.0904623	441.153545
10	710	27	474.5877856	441.4618759
10	710	28	475.0780597	441.2711525
10	710	29	475.6387724	441.4871928
10	710	30	474.7162995	441.4611278
10	710	31	475.0822727	440.9156525
10	710	32	475.5076599	440.7552464
10	710	33	475.6223932	441.4761684
10	710	34	476.5110446	441.397304
10	710	35	477.5771508	442.0459369
10	710	36	477.7570466	442.1421648
10	710	37	478.594946	442.3754505
10	710	38	478.8200422	442.5786946
10	710	39	479.5902593	443.2286662
10	710	40	479.5000554	443.33269
10	710	41	480.474934	442.7731979
10	710	42	481.2951156	443.3681258
10	710	43	481.6354175	444.3135533
10	710	44	482.2479059	444.8254826
10	710	45	482.9247299	444.8853692
10	710	46	483.3466129	446.0827847
10	710	47	483.1170676	446.0426241
10	710	48	483.7118774	446.8022891
10	710	49	483.2940104	446.438324
10	710	50	483.0290293	446.0879032
10	710	51	482.7109338	445.7390966
10	710	52	482.9285097	446.1842492
10	710	53	482.6729781	445.8680043
10	710	54	482.1479375	446.4078098
10	710	55	482.0246602	446.3874933
10	710	56	481.6729007	445.8835173
10	710	57	482.1998707	445.7049208
10	710	58	481.5535608	446.1186536
10	710	59	481.3201569	446.3002031
10	710	60	481.9800899	446.6977929
10	710	61	481.1497107	447.2664589
10	710	62	481.4411899	447.4240695
10	710	63	480.5836039	447.3693409
10	710	64	481.0360798	447.5687264
10	710	65	480.9920607	447.4864759
10	710	66	480.9483959	448.0428182
10	710	67	481.8453157	448.2146819
10	710	68	482.3831919	448.9726933
10	710	69	482.1179746	448.7190516
10	710	70	482.5743484	449.8755191
10	710	71	482.6431333	450.3302393
10	710	72	482.616084	450.8307898
10	710	73	482.5068629	450.8142138
10	710	74	483.2820804	451.3809505
10	710	75	483.7797173	452.1815243
10	710	76	484.8085764	452.8341732
10	710	77	485.7983774	453.5547014
10	710	78	486.1774225	453.8540159
10	710	79	486.3632637	453.9771357
10	710	80	486.7710511	455.1030102
10	710	81	486.8414897	455.2671567
10	710	82	487.4003912	455.6697469
10	710	83	488.6609612	456.1213567
10	710	84	489.5977659	456.61545
10	710	85	489.7254923	456.7601857
10	710	86	489.9688183	457.0840296
10	710	87	490.8827866	458.0405603
10	710	88	490.9592099	458.0583963
10	710	89	490.9213723	458.2936508
10	710	90	491.5064963	458.9424805
10	710	91	491.6928099	458.8036509
10	710	92	492.8304176	458.9420868
10	710	93	493.1102424	459.3221555
10	710	94	494.1598906	460.6997425
10	710	95	495.219382	460.3812139
10	710	96	495.8483283	460.9942534
10	710	97	496.1096084	460.8798745
10	710	98	496.1136638	460.6357218
10	710	99	496.3569504	459.9582284
10	710	100	496.7435551	461.307506
10	710	101	497.3586027	461.2634475
10	710	102	498.4377019	462.0419329
10	710	103	499.3133602	462.1405626
10	710	104	500.534124	462.7984088
10	710	105	500.4802615	463.0557122
10	710	106	500.9920728	463.3357732
10	710	107	501.8281611	463.0602007
10	710	108	502.0143566	463.0038184
10	710	109	501.583339	462.2947084
10	710	110	500.9953408	461.7142698
10	710	111	500.9266347	461.0283506
10	710	112	500.9699451	460.7151373
10	710	113	500.3864747	460.0141382
10	710	114	500.3668669	459.4403143
10	710	115	500.1324	458.1551361
10	710	116	499.7397318	457.2652247
10	710	117	499.8474567	457.0222925
10	710	118	499.5495596	456.1352948
10	710	119	499.0225897	455.2353433
10	710	120	498.7655225	454.776607
10	710	121	497.979635	454.1797498
10	710	122	497.363918	453.3277941
10	710	123	496.0842127	452.5676959
10	710	124	496.6256719	452.1488446
10	710	125	496.8907712	451.1695562
10	710	126	495.9716449	450.2552335
10	710	127	495.7150897	449.7755507
10	710	128	495.0065309	449.0408876
10	710	129	494.5822461	448.3996962
10	710	130	494.8334073	448.2142882
10	710	131	495.0335015	448.2673238
10	710	132	494.6833563	448.4956091
10	710	133	495.6354772	448.9520224
10	710	134	495.4392415	449.4728501
10	710	135	495.8306498	449.7090495
10	710	136	496.0112937	449.8337836
10	710	137	495.3771895	449.5294293
10	710	138	495.3563217	448.8514635
10	710	139	495.101302	448.4795055
10	710	140	493.9219982	446.7660265
10	710	141	492.382509	444.6569657
10	710	142	491.2569494	442.691538
10	710	143	491.2712812	441.1980366
10	710	144	490.9228685	440.6605934
10	710	145	490.8101038	440.2869031
10	710	146	490.8635725	440.5506637
10	710	147	490.1096953	439.9858956
10	710	148	489.7825834	438.9871569
10	710	149	489.6539907	438.6975282
10	710	150	489.3638896	438.5828736
10	710	151	489.548392	438.7028435
10	710	152	490.0983558	438.8311212
10	710	153	490.0526043	438.2387131
10	710	154	490.4228691	438.7191834
10	710	155	490.4411776	439.0855109
10	710	156	490.7024183	439.6688238
10	710	157	491.0794947	440.6306699
10	710	158	491.238759	441.2003202
10	710	159	492.1313478	441.1036592
10	710	160	492.5490179	441.3746251
10	710	161	493.1792242	440.5211732
10	710	162	492.6316621	441.1187391
10	710	163	492.6884381	440.4271502
10	710	164	492.0311432	439.1523271
10	710	165	492.3477425	439.8336791
10	710	166	491.4496415	440.2336313
10	710	167	492.2675001	439.0468072
10	710	168	491.5409478	439.7028815
10	710	169	492.2243077	440.0694453
10	710	170	492.125245	440.0867695
10	710	171	492.0024008	440.5025103
10	710	172	492.7025731	440.8778937
10	710	173	492.7227321	440.3397025
10	710	174	493.8336842	440.9851461
10	710	175	493.7669468	441.5662541
10	710	176	493.5438587	441.8062333
10	710	177	493.4295979	442.2365028
10	710	178	494.1317388	443.2388638
10	710	179	493.9183365	442.1677967
10	710	180	494.726903	442.3087918
10	710	181	494.4476688	442.0233367
10	710	182	494.1076424	441.2545764
10	710	183	493.6814677	441.6596471
10	710	184	493.7457641	441.8138323
10	710	185	493.9852708	441.3512768
10	710	186	494.1237461	441.2409533
10	710	187	494.4560159	440.5951553
10	710	188	493.8675451	440.0829897
10	710	189	494.1993031	440.0564916
10	710	190	494.7243043	439.2560359
10	710	191	494.7550154	438.5873622
10	710	192	495.4515653	438.6042926
10	710	193	495.7142628	438.0578724
10	710	194	495.1107122	437.3838832
10	710	195	495.4332568	436.4123907
10	710	196	495.5276342	436.0655922
10	710	197	495.0420455	434.9291263
10	710	198	494.7070983	434.3919588
10	710	199	494.1337075	433.7487594
10	710	200	493.7889564	432.4988989
10	711	1	632.5607179	343.1385986
10	711	2	635.3427835	343.1893899
10	711	3	637.6791454	343.6374167
10	711	4	637.5514584	343.7402593
10	711	5	636.6897381	344.3740091
10	711	6	635.6309161	344.7773081
10	711	7	634.9583837	344.1174145
10	711	8	632.0724517	344.5821748
10	711	9	629.4590605	344.3984992
10	711	10	626.4945398	345.3650701
10	711	11	623.1625497	345.9950401
10	711	12	619.019237	346.4483035
10	711	13	615.7141387	346.6726516
10	711	14	608.1699329	347.5803596
10	711	15	602.7914065	347.7917933
10	711	16	596.9603254	347.6996602
10	711	17	592.3767817	348.9232194
10	711	18	590.1515308	349.6826483
10	711	19	588.5442411	349.8285257
10	711	20	577.3549107	369.6361607
10	711	21	576.2812843	370.3512554
10	711	22	570.7737716	371.6908866
10	711	23	566.2479883	370.7331354
10	711	24	563.2971694	368.9959931
10	711	25	561.4390729	367.5178866
10	711	26	555.816315	366.3178331
10	711	27	555.3350966	367.0200528
10	711	28	555.7319777	367.1134065
10	711	29	555.9664447	367.285782
10	711	30	555.1701232	367.1786477
10	711	31	554.7497364	366.4221719
10	711	32	553.8040727	366.0248577
10	711	33	552.2375341	366.0721448
10	711	34	551.4221561	364.6781393
10	711	35	551.0139749	364.7801157
10	711	36	549.7433254	364.4921406
10	711	37	548.7468703	363.7364916
10	711	38	548.1297753	363.2446819
10	711	39	548.4624782	363.3956778
10	711	40	548.3268378	362.9902921
10	711	41	549.878139	362.6443992
10	711	42	550.2454115	362.3838279
10	711	43	551.7612374	363.2713769
10	711	44	552.5105474	362.964424
10	711	45	553.093309	362.0924668
10	711	46	554.3942364	362.5466751
10	711	47	554.3958901	361.3597329
10	711	48	554.5917714	361.2784668
10	711	49	554.1796529	359.9708459
10	711	50	553.8799447	359.133537
10	711	51	554.5187343	358.9521057
10	711	52	554.8368297	358.5282933
10	711	53	555.2059134	358.9967154
10	711	54	555.2172135	359.9401742
10	711	55	555.7647755	360.1635774
10	711	56	556.1659483	359.7851622
10	711	57	556.3391901	359.9195033
10	711	58	555.8563181	360.357175
10	711	59	556.2344969	360.7957916
10	711	60	556.8660812	360.5201797
10	711	61	556.1907928	361.1093198
10	711	62	556.7095337	361.1695607
10	711	63	556.6736254	361.0258094
10	711	64	557.0205814	361.2438972
10	711	65	556.9266765	361.2101544
10	711	66	556.540623	361.4777342
10	711	67	557.223038	361.1266834
10	711	68	557.4861686	361.3594179
10	711	69	557.187799	361.2335814
10	711	70	557.2791053	361.2890975
10	711	71	556.8550568	361.1595599
10	711	72	555.9297489	361.2989014
10	711	73	555.7558378	360.7766957
10	711	74	556.0473171	359.984469
10	711	75	555.4710914	359.4084402
10	711	76	555.4250642	358.7984717
10	711	77	555.0416094	358.2898891
10	711	78	554.4120331	357.5104587
10	711	79	553.6124437	356.7872137
10	711	80	552.864118	356.5484157
10	711	81	551.7920272	356.6031444
10	711	82	551.2347006	356.2044915
10	711	83	551.2811609	355.620588
10	711	84	551.0189753	354.8952957
10	711	85	550.2348988	354.191068
10	711	86	549.6387897	353.4264812
10	711	87	549.0852036	352.9427824
10	711	88	548.7157262	352.2508391
10	711	89	548.5017332	351.7009934
10	711	90	547.6202083	351.1167356
10	711	91	547.053196	350.415264
10	711	92	547.0339031	349.6908772
10	711	93	545.5840665	348.9758219
10	711	94	544.4003529	348.8046276
10	711	95	544.2128581	348.7358427
10	711	96	543.3781872	348.790217
10	711	97	541.988119	348.8054544
10	711	98	541.3768118	349.0947681
10	711	99	541.2597555	348.9582615
10	711	100	540.2048314	349.1152815
10	711	101	539.2866895	349.2000125
10	711	102	539.1988087	349.5948068
10	711	103	538.7842097	350.0209421
10	711	104	538.8887453	350.9091999
10	711	105	537.417411	351.2499743
10	711	106	537.7963773	351.5196408
10	711	107	538.2582241	351.9407757
10	711	108	537.8547283	352.4677063
10	711	109	537.9818247	352.4567999
10	711	110	537.3961495	352.2420589
10	711	111	537.635735	352.2259159
10	711	112	537.6086069	352.3131668
10	711	113	537.0476186	352.4002207
10	711	114	537.3746911	352.3343495
10	711	115	537.6942434	352.3568316
10	711	116	537.9942273	352.2961969
10	711	117	538.1313245	352.3305697
10	711	118	538.1261272	352.4260889
10	711	119	538.3051568	352.3852589
10	711	120	538.052657	352.4307743
10	711	121	537.7479877	352.4077804
10	711	122	538.0415144	352.4514452
10	711	123	537.5458067	352.4121508
10	711	124	538.3340173	352.7529646
10	711	125	539.4694202	353.0880299
10	711	126	539.1719168	353.3490737
10	711	127	539.2346776	353.957546
10	711	128	539.5481664	354.7876496
10	711	129	539.7872007	355.3343454
10	711	130	540.4075636	356.0533381
10	711	131	540.962331	356.4241148
10	711	132	541.738769	357.5839683
10	711	133	542.402718	357.3839134
10	711	134	542.2886541	357.459943
10	711	135	542.5589506	357.4359647
10	711	136	542.551509	357.7418152
10	711	137	542.3607856	358.4932119
10	711	138	543.3149539	358.6408217
10	711	139	543.4855971	359.1732251
10	711	140	543.0799358	359.4442304
10	711	141	543.3991337	360.1434971
10	711	142	544.3019988	361.2055477
10	711	143	545.2838464	362.0843165
10	711	144	545.9779553	363.8637456
10	711	145	546.8785368	364.6234894
10	711	146	547.2465574	365.07002
10	711	147	547.1971047	365.5584042
10	711	148	547.5297289	366.0707273
10	711	149	548.2775427	366.2755463
10	711	150	548.9152692	367.7253042
10	711	151	549.275927	368.4670545
10	711	152	549.740963	369.2409333
10	711	153	549.9759418	369.3218057
10	711	154	551.053033	371.0977305
10	711	155	550.7697827	370.9312609
10	711	156	551.3517569	371.0869423
10	711	157	551.8824673	371.3208186
10	711	158	552.4025469	371.76416
10	711	159	552.9912145	371.7646719
10	711	160	553.3191139	372.0654825
10	711	161	554.4990477	372.4232661
10	711	162	554.9830615	373.4850412
10	711	163	555.766823	373.8978684
10	711	164	556.695005	374.4827562
10	711	165	557.2964295	375.7600204
10	711	166	556.8377326	375.9940936
10	711	167	558.2723712	376.6573733
10	711	168	558.0072719	378.6379202
10	711	169	559.0752679	379.9367609
10	711	170	559.0244766	380.8935672
10	711	171	559.0803471	381.9514837
10	711	172	559.5086479	382.5943287
10	711	173	559.3111129	382.9247086
10	711	174	560.4612413	384.5377468
10	711	175	560.7842584	386.1642506
10	711	176	561.6808239	388.5784926
10	711	177	563.3780418	391.8656367
10	711	178	566.2220808	396.2715682
10	711	179	569.5395028	399.7022273
10	711	180	572.5569804	403.6468239
10	711	181	575.3664891	407.0496069
10	711	182	577.5146475	409.1195308
10	711	183	578.4249935	411.1637047
10	711	184	579.947316	412.2191801
10	711	185	581.4766863	413.0362906
10	711	186	581.85833	414.0046726
10	711	187	582.8699044	414.7827643
10	711	188	583.4223093	415.1023166
10	711	189	583.1798103	415.3980088
10	711	190	584.0353883	416.0455392
10	711	191	584.2020547	416.4356875
10	711	192	585.2355205	417.3687124
10	711	193	585.7656796	417.7850045
10	711	194	585.8123762	418.3030367
10	711	195	586.5123516	418.1877522
10	711	196	586.9054135	418.1308186
10	711	197	587.353204	418.2991388
10	711	198	587.7853635	418.8201239
10	711	199	587.9004117	419.3555591
10	711	200	588.3331224	419.5015153
10	712	1	527.2589872	488.673718
10	712	2	527.9205738	488.9495662
10	712	3	528.5171947	488.6869474
10	712	4	528.7833964	489.0798125
10	712	5	529.7269734	489.2995932
10	712	6	531.3063869	488.0648914
10	712	7	530.7133096	488.7927824
10	712	8	530.3612744	489.9913397
10	712	9	530.6474777	489.9020808
10	712	10	531.1810229	489.8784569
10	712	11	530.6743695	488.6488736
10	712	12	531.8268209	487.8645216
10	712	13	531.3497368	488.1064694
10	712	14	531.489157	488.4791361
10	712	15	530.4902608	488.3858218
10	712	16	530.9295861	487.146907
10	712	17	531.499079	486.549971
10	712	18	531.9235607	484.0553292
10	712	19	533.3675701	483.3740954
10	712	20	533.3255589	482.2069972
10	712	21	533.5392763	482.8057049
10	712	22	533.5308898	481.3427571
10	712	23	533.519196	481.9992252
10	712	24	533.6748379	481.4716647
10	712	25	533.9834051	481.2820044
10	712	26	533.9893111	480.0349
10	712	27	535.0086813	480.3467351
10	712	28	535.1143194	480.3624844
10	712	29	535.5584876	480.3542948
10	712	30	535.9315874	480.2109766
10	712	31	536.3622506	479.0538004
10	712	32	536.5184044	479.4912752
10	712	33	535.754802	479.6032918
10	712	34	536.4472572	479.6703442
10	712	35	536.4580454	479.9369396
10	712	36	536.0457694	480.2853131
10	712	37	535.4720242	481.4576479
10	712	38	535.3245719	482.1163603
10	712	39	534.4559614	482.3816957
10	712	40	533.3627272	483.1072243
10	712	41	533.4261966	482.6548665
10	712	42	533.1962182	481.042222
10	712	43	533.0664838	481.4910363
10	712	44	532.5840842	480.6610902
10	712	45	532.9147397	480.6934155
10	712	46	532.4020229	480.8426003
10	712	47	532.3362304	480.5293083
10	712	48	531.8727694	480.5256072
10	712	49	532.3533184	480.7743667
10	712	50	531.7212616	480.5398603
10	712	51	531.5126628	480.7104247
10	712	52	531.1084582	482.053757
10	712	53	530.2861899	481.4237082
10	712	54	530.3379262	481.7340472
10	712	55	530.3306422	481.7145969
10	712	56	531.0534146	481.2553881
10	712	57	531.7852035	480.8788236
10	712	58	531.4004493	480.8427184
10	712	59	531.5239235	480.9283156
10	712	60	531.2355153	481.96438
10	712	61	531.6212145	482.0176912
10	712	62	532.2505151	480.8528767
10	712	63	532.5643189	480.2103073
10	712	64	532.4097007	480.0189932
10	712	65	532.484864	480.1564448
10	712	66	532.5087241	480.563248
10	712	67	531.6286166	481.0539946
10	712	68	531.6979527	482.2310935
10	712	69	531.2978036	482.4049259
10	712	70	530.9405712	482.3936258
10	712	71	531.6688953	482.2915313
10	712	72	532.315402	482.9187058
10	712	73	532.2603978	482.7272737
10	712	74	532.9462382	482.3583475
10	712	75	533.4604513	482.8122409
10	712	76	533.2987852	482.2290855
10	712	77	534.355048	482.323266
10	712	78	534.2659073	482.2829873
10	712	79	534.5906175	482.3912634
10	712	80	533.8595373	482.6232892
10	712	81	534.1117615	483.1705757
10	712	82	533.276815	483.502688
10	712	83	533.6549545	483.6613223
10	712	84	534.1339679	483.2215639
10	712	85	534.41836	482.0395827
10	712	86	534.0312435	481.9829247
10	712	87	534.7295652	480.898392
10	712	88	534.9934045	480.5434826
10	712	89	534.9235172	479.953437
10	712	90	535.4444237	479.5978583
10	712	91	534.8379201	479.3638244
10	712	92	534.581286	479.6737697
10	712	93	534.5831759	480.1397112
10	712	94	534.4974213	480.6142755
10	712	95	533.7223613	481.0680114
10	712	96	533.2101563	482.0515127
10	712	97	533.651844	482.4800892
10	712	98	532.9640349	481.8109035
10	712	99	533.246419	482.0341098
10	712	100	533.1087705	481.7488909
10	712	101	532.9457658	482.0116671
10	712	102	532.8924152	481.2029431
10	712	103	533.4927766	480.9011875
10	712	104	533.227953	480.2723593
10	712	105	533.7126755	480.3183471
10	712	106	533.1152277	480.9259532
10	712	107	533.5335672	480.49403
10	712	108	533.5728615	480.8811466
10	712	109	533.3055968	480.1729028
10	712	110	533.8676088	479.7779903
10	712	111	534.1400314	479.1671557
10	712	112	534.3012644	479.0982527
10	712	113	534.0648681	478.8070884
10	712	114	533.4898236	477.7887419
10	712	115	533.5870752	477.6514478
10	712	116	533.5544743	476.860048
10	712	117	533.6408983	475.6736964
10	712	118	533.8128014	475.3449308
10	712	119	534.6896802	474.8489869
10	712	120	534.7029884	474.2037795
10	712	121	535.2364548	474.2828407
10	712	122	535.7213742	473.2271291
10	712	123	535.1666069	473.6486184
10	712	124	535.8327608	473.3665887
10	712	125	536.3368943	473.2373661
10	712	126	535.6860172	473.4821489
10	712	127	534.8429204	474.472383
10	712	128	534.4980119	474.6377107
10	712	129	534.1281013	475.8161483
10	712	130	533.6443631	477.5804975
10	712	131	531.8470981	478.9554464
10	712	132	530.4706136	479.6514845
10	712	133	529.5779067	480.1631776
10	712	134	529.1420462	481.4023286
10	712	135	528.7069732	481.6298659
10	712	136	528.0534187	482.4247699
10	712	137	528.2646161	482.6627411
10	712	138	528.6334636	483.1325806
10	712	139	528.0345984	483.1259659
10	712	140	528.4576626	483.5335959
10	712	141	527.9754993	483.6116728
10	712	142	528.1219279	484.2431784
10	712	143	528.1270464	483.5128856
10	712	144	529.0569216	484.3762202
10	712	145	529.7748117	482.656402
10	712	146	530.3944266	481.7490877
10	712	147	530.6473989	481.1588846
10	712	148	531.7558705	480.2875573
10	712	149	531.3776129	481.5526158
10	712	150	531.2537845	481.1805398
10	712	151	531.5530202	480.2659021
10	712	152	531.87336	480.2853131
10	712	153	531.8157964	479.6112452
10	712	154	532.1966133	479.9449324
10	712	155	532.9306071	479.8568153
10	712	156	532.496794	479.6937712
10	712	157	532.0366403	479.8630363
10	712	158	532.499117	479.4215454
10	712	159	532.1511374	479.2509417
10	712	160	531.9630519	479.2794872
10	712	161	532.5458136	479.3416574
10	712	162	532.5192367	478.412176
10	712	163	533.0253782	478.6877879
10	712	164	532.5121889	479.2772429
10	712	165	532.4795486	479.062935
10	712	166	532.7608696	479.4953307
10	712	167	532.7551211	479.6432555
10	712	168	532.5659332	481.475287
10	712	169	533.2191728	481.1772718
10	712	170	534.0294717	481.608132
10	712	171	533.3329611	482.7345183
10	712	172	533.7678373	482.5535201
10	712	173	533.8181955	482.7584966
10	712	174	533.9603718	482.0834049
10	712	175	534.7492124	482.1540797
10	712	176	535.9721023	481.3678378
10	712	177	536.2654321	481.1475058
10	712	178	536.104396	482.4452046
10	712	179	535.3980815	482.5248171
10	712	180	535.6731028	483.2613701
10	712	181	535.5591963	483.6211617
10	712	182	535.183498	484.4603999
10	712	183	536.0363592	484.5695028
10	712	184	535.5110824	485.5098118
10	712	185	536.0575814	486.071312
10	712	186	536.2693694	486.8568058
10	712	187	536.2427138	488.1600956
10	712	188	536.3184283	488.2011618
10	712	189	535.5622674	489.2745126
10	712	190	535.8326427	489.4987425
10	712	191	537.1240418	489.592923
10	712	192	537.2536975	489.2443527
10	712	193	537.8107879	489.3103027
10	712	194	538.3993767	490.2106086
10	712	195	538.268028	491.9787376
10	712	196	538.2136537	493.1726488
10	712	197	538.6432539	493.568585
10	712	198	539.2064864	493.355222
10	712	199	539.5569466	493.879987
10	712	200	539.3331498	494.5020824
10	713	1	683.8101559	286.9340331
10	713	2	684.9767816	287.3224883
10	713	3	686.0533216	286.8929669
10	713	4	686.8971664	287.1197955
10	713	5	687.4942205	287.5808941
10	713	6	688.2623901	287.7483677
10	713	7	688.642577	287.388773
10	713	8	689.0982816	288.5946143
10	713	9	689.1403321	288.3095135
10	713	10	689.1215117	289.4050707
10	713	11	689.0334734	289.4887583
10	713	12	689.5661918	289.9988962
10	713	13	690.2353774	290.7952373
10	713	14	691.1389119	290.858884
10	713	15	692.0190588	290.5582308
10	713	16	693.3060875	290.0633697
10	713	17	694.3253002	291.1235501
10	713	18	694.3907384	290.5816972
10	713	19	694.4475144	290.8596124
10	713	20	695.0570104	290.8113409
10	713	21	694.913456	291.660068
10	713	22	694.9890524	291.2612183
10	713	23	694.9180232	292.2826359
10	713	24	694.8909345	292.0614377
10	713	25	694.9899186	292.3184458
10	713	26	695.000943	291.3040562
10	713	27	694.9089674	292.7033968
10	713	28	694.8825874	292.8002941
10	713	29	695.0044079	292.7102083
10	713	30	694.9651922	292.5973453
10	713	31	695.0567741	291.980644
10	713	32	695.0264568	292.3188789
10	713	33	695.0729171	291.9538112
10	713	34	694.9884224	292.3057873
10	713	35	694.9605462	291.7481063
10	713	36	695.0614989	291.1566236
10	713	37	695.0789018	290.6011475
10	713	38	695.0389775	290.2092865
10	713	39	695.0340165	289.6711149
10	713	40	695.1250471	289.8244339
10	713	41	695.5794918	289.5235444
10	713	42	695.6619391	289.3056142
10	713	43	695.632803	289.8250835
10	713	44	695.632173	289.1226867
10	713	45	695.5732708	289.1681036
10	713	46	695.5680735	289.2855142
10	713	47	695.6690262	288.9174346
10	713	48	695.4715306	288.986436
10	713	49	695.6835943	289.3773717
10	713	50	695.4718456	289.3580395
10	713	51	695.6861929	289.0757736
10	713	52	695.6493397	289.7928369
10	713	53	695.4790115	289.2113746
10	713	54	695.417432	289.7310605
10	713	55	695.3746728	289.9654487
10	713	56	695.337662	289.5355336
10	713	57	695.379555	289.9872024
10	713	58	695.2895481	290.4697988
10	713	59	695.3388432	290.1820206
10	713	60	695.423023	290.9229638
10	713	61	695.4856262	291.1952486
10	713	62	695.410896	290.76618
10	713	63	695.4485367	290.7773029
10	713	64	695.3578998	291.0246252
10	713	65	695.380815	291.211116
10	713	66	695.3679006	291.2152305
10	713	67	695.3758539	290.8046869
10	713	68	695.4775941	291.7077292
10	713	69	695.3295512	291.298544
10	713	70	695.4817677	291.4095172
10	713	71	695.374279	291.9592841
10	713	72	695.5270467	292.8387616
10	713	73	695.4116835	292.3531728
10	713	74	695.4918472	292.2385971
10	713	75	695.4741293	292.7717682
10	713	76	695.4186132	292.5020033
10	713	77	695.520747	292.374395
10	713	78	695.6168962	292.2474166
10	713	79	695.6907602	292.4745405
10	713	80	695.7020997	291.9836758
10	713	81	695.7434414	292.5786037
10	713	82	696.1570168	292.8240754
10	713	83	696.2159189	292.9983015
10	713	84	696.2970276	292.9371157
10	713	85	696.3031698	292.3753005
10	713	86	696.2403303	292.9497348
10	713	87	696.341598	292.6826865
10	713	88	696.3091545	293.0870682
10	713	89	696.3915231	292.5483257
10	713	90	697.1976485	293.0032822
10	713	91	697.627918	292.8040739
10	713	92	697.7071367	292.92491
10	713	93	698.1495331	292.9214058
10	713	94	690.2455357	293.515625
10	713	95	691.7970731	292.9560738
10	713	96	692.576346	293.1018528
10	713	97	693.6030396	293.5308033
10	713	98	694.0346478	292.8454944
10	713	99	694.8945569	293.6589629
10	713	100	695.2042659	293.6814843
10	713	101	695.7687977	294.6574259
10	713	102	696.3414405	294.7868257
10	713	103	696.4053037	295.611673
10	713	104	697.0642523	295.612618
10	713	105	697.6787093	296.0085738
10	713	106	698.2296968	296.7911344
10	713	107	698.2204835	296.919786
10	713	108	698.1492969	297.5739902
10	713	109	698.1024429	297.575388
10	713	110	698.2438711	297.9992987
10	713	111	698.0025926	298.2501646
10	713	112	698.3241136	298.627241
10	713	113	699.0193642	298.7169724
10	713	114	699.4719189	298.1295844
10	713	115	699.8559644	298.2812103
10	713	116	700.4361668	298.3334584
10	713	117	700.8129676	297.9252575
10	713	118	700.9088018	298.8457028
10	713	119	701.5199514	299.0050852
10	713	120	701.6849248	299.5353821
10	713	121	702.1457479	299.605801
10	713	122	701.9010833	299.0672357
10	713	123	702.0157378	299.3960013
10	713	124	702.2007915	300.0592022
10	713	125	702.7512278	300.1218842
10	713	126	702.6888608	299.3991511
10	713	127	702.8453296	300.03861
10	713	128	703.6575184	300.0373304
10	713	129	704.0324293	300.1060562
10	713	130	704.1364531	300.9529721
10	713	131	704.5632578	300.4674228
10	713	132	705.0413263	300.7825653
10	713	133	705.8695793	300.2794161
10	713	134	706.2663029	300.5298292
10	713	135	707.0217945	299.9961068
10	713	136	707.6655451	299.8439296
10	713	137	708.0251792	299.7610886
10	713	138	709.08408	300.7081304
10	713	139	709.2049555	300.0774123
10	713	140	709.5674245	300.104816
10	713	141	709.7785432	299.7234085
10	713	142	710.0697468	300.6683832
10	713	143	710.5005676	299.923109
10	713	144	710.4176478	301.0577834
10	713	145	710.6629423	300.5522915
10	713	146	711.7327102	301.2330135
10	713	147	711.593723	301.026403
10	713	148	711.9232761	300.7528582
10	713	149	712.402132	301.4254496
10	713	150	712.2318826	301.1391873
10	713	151	712.354648	300.5015789
10	713	152	712.2159759	301.0424082
10	713	153	712.1677044	300.3174308
10	713	154	712.5198577	301.4457268
10	713	155	713.2433782	301.0988496
10	713	156	713.4038631	301.1626537
10	713	157	713.2592062	301.2785288
10	713	158	713.4162263	301.1355847
10	713	159	713.3495282	300.8121148
10	713	160	713.038638	300.8169183
10	713	161	712.7739718	301.0012436
10	713	162	712.638922	300.7295493
10	713	163	712.7375123	300.847334
10	713	164	712.3091327	300.4420665
10	713	165	712.240151	300.3140841
10	713	166	712.202904	300.4913026
10	713	167	712.370791	300.1975987
10	713	168	712.0959666	300.5083314
10	713	169	712.3410249	300.1886807
10	713	170	712.0813986	299.7636281
10	713	171	712.0727365	300.1194037
10	713	172	711.872091	299.6394453
10	713	173	711.9809971	299.5879453
10	713	174	711.4737137	298.5441243
10	713	175	711.4018184	299.0558568
10	713	176	711.9128028	298.8545027
10	713	177	711.7342851	298.4491957
10	713	178	711.0751002	298.9858711
10	713	179	710.1124273	298.3865728
10	713	180	709.5559275	298.984434
10	713	181	709.2512583	298.5950732
10	713	182	708.3719777	298.621276
10	713	183	707.9182418	298.4211621
10	713	184	706.9635222	299.0038449
10	713	185	706.8715466	299.1486002
10	713	186	706.989981	299.3487338
10	713	187	706.9397409	299.35086
10	713	188	706.7952415	299.5222512
10	713	189	706.736418	299.5944418
10	713	190	706.5004155	299.3922805
10	713	191	706.1159763	299.5724913
10	713	192	705.8154019	299.1165702
10	713	193	705.2654381	299.5063051
10	713	194	704.6649192	299.5232749
10	713	195	704.1126717	299.6051907
10	713	196	703.4841979	299.0360522
10	713	197	703.6047584	299.688957
10	713	198	703.387025	299.5726488
10	713	199	702.5797185	299.8402089
10	713	200	702.1332272	299.6568679
10	714	1	219.7321008	222.2358182
10	714	2	219.0660454	222.9672134
10	714	3	218.5247633	223.0393252
10	714	4	217.832131	223.3084799
10	714	5	217.3840058	223.5245596
10	714	6	216.9147175	223.9359694
10	714	7	216.3745182	223.6274022
10	714	8	215.8439456	224.911852
10	714	9	215.9492097	224.6371457
10	714	10	215.9435006	225.2899718
10	714	11	215.9459417	225.1344086
10	714	12	216.0199238	225.0634386
10	714	13	215.9473198	225.7781789
10	714	14	215.8835944	226.086372
10	714	15	215.8505997	226.3785403
10	714	16	216.0169905	226.2556962
10	714	17	216.0916026	227.6265896
10	714	18	216.1463116	227.4640574
10	714	19	216.1869249	227.4752393
10	714	20	216.2038357	227.4802988
10	714	21	216.3283335	227.6504891
10	714	22	216.2819323	227.403344
10	714	23	216.3207542	228.2856564
10	714	24	216.5041739	228.3299512
10	714	25	217.3203788	228.8799937
10	714	26	217.9989352	228.9174376
10	714	27	218.9402088	230.565636
10	714	28	219.3380152	230.779432
10	714	29	220.1592402	231.4572601
10	714	30	221.0321817	232.1920216
10	714	31	222.2815501	232.1693624
10	714	32	223.5081017	232.9779289
10	714	33	224.1335044	234.9683191
10	714	34	224.8938782	236.6966222
10	714	35	226.0257768	237.7000069
10	714	36	226.496955	238.2218583
10	714	37	227.1886424	238.890099
10	714	38	227.7840821	238.771074
10	714	39	228.5629022	239.2557375
10	714	40	229.6386942	240.6278909
10	714	41	231.1011892	240.8860999
10	714	42	231.3448104	240.4452981
10	714	43	232.967751	242.4757111
10	714	44	233.5641554	242.1361179
10	714	45	233.9769432	241.9965401
10	714	46	233.8394916	242.2388817
10	714	47	234.1879832	242.64348
10	714	48	237.73373	244.4207041
10	714	49	240.2578426	245.6910583
10	714	50	241.6930718	246.9651529
10	714	51	244.5514032	247.4029034
10	714	52	246.6573732	249.3714218
10	714	53	248.0023395	250.20312
10	714	54	249.5725791	252.0592282
10	714	55	250.8887636	253.3481665
10	714	56	252.2144961	253.8397006
10	714	57	252.9205547	253.5924374
10	714	58	253.6766368	254.051528
10	714	59	254.1276166	254.1356881
10	714	60	254.7092364	255.0438686
10	714	61	255.0697958	255.1980341
10	714	62	254.9040743	255.4597276
10	714	63	254.8241272	255.2243353
10	714	64	254.6069057	256.1802164
10	714	65	254.7957785	256.2677625
10	714	66	254.8997236	256.0917253
10	714	67	254.9837065	256.6090488
10	714	68	254.9175399	257.960551
10	714	69	254.6838604	258.2486245
10	714	70	254.7520941	258.5233504
10	714	71	254.8281039	258.9618883
10	714	72	254.8124531	259.482342
10	714	73	254.6580907	259.3809955
10	714	74	254.7402624	259.5374053
10	714	75	254.5044962	259.9977362
10	714	76	254.3813961	260.1135719
10	714	77	253.9601627	260.1114064
10	714	78	253.6559659	260.204012
10	714	79	253.351592	260.4052283
10	714	80	252.9486671	260.9386948
10	714	81	253.0361936	261.6761141
10	714	82	252.5664131	262.4528868
10	714	83	252.8812997	262.633196
10	714	84	253.2984186	262.9197733
10	714	85	254.0439093	263.7359782
10	714	86	256.1156445	266.310016
10	714	87	256.3949377	266.7261505
10	714	88	256.0260706	266.812358
10	714	89	258.1167639	268.0156204
10	714	90	258.2950847	268.093461
10	714	91	259.6924173	269.8672597
10	714	92	259.7982129	270.0002621
10	714	93	259.7967167	270.6252711
10	714	94	226.4263393	249.6495536
10	714	95	227.3678885	251.1122849
10	714	96	227.6491504	252.3235991
10	714	97	228.0987718	253.5338896
10	714	98	227.5731209	253.3115889
10	714	99	226.7390997	254.290641
10	714	100	225.5412708	254.5369002
10	714	101	224.9702621	255.2631375
10	714	102	223.6967777	254.369466
10	714	103	223.0882857	253.8328891
10	714	104	222.0721047	253.0974778
10	714	105	221.0622234	252.7169169
10	714	106	219.1688092	253.7943034
10	714	107	218.1765671	252.4876078
10	714	108	216.7365935	252.6155114
10	714	109	215.0895959	252.6486636
10	714	110	213.0190026	252.5154446
10	714	111	211.1461609	251.4359123
10	714	112	208.2158554	251.0399564
10	714	113	204.6245145	249.2775169
10	714	114	200.2068105	247.2659046
10	714	115	196.3006224	244.9566117
10	714	116	192.0376351	243.0018935
10	714	117	188.3835925	241.2386862
10	714	118	185.3046534	239.9347074
10	714	119	182.1299393	238.0878322
10	714	120	178.0219639	236.5288336
10	714	121	175.1024467	235.6211256
10	714	122	173.2791166	234.1103984
10	714	123	172.2185424	234.0324003
10	714	124	171.1991132	234.0089142
10	714	125	170.1336764	233.0486234
10	714	126	169.6786215	231.980588
10	714	127	169.1041873	232.3728427
10	714	128	168.5764299	231.0997915
10	714	129	167.8770648	230.6999967
10	714	130	167.2411888	230.5436854
10	714	131	166.551037	229.9168062
10	714	132	166.0917298	230.0790038
10	714	133	165.5248946	230.2413786
10	714	134	165.3522631	231.2348413
10	714	135	164.9595556	230.2660458
10	714	136	164.7537621	230.4016469
10	714	137	164.3078516	230.0022065
10	714	138	164.6707734	230.6813142
10	714	139	163.9125946	230.1562736
10	714	140	163.3929481	229.7655937
10	714	141	162.6831688	229.0484123
10	714	142	162.2908648	228.5202808
10	714	143	162.2071871	227.346312
10	714	144	161.6532466	227.23276
10	714	145	161.7023842	225.6672057
10	714	146	161.9067012	226.1375965
10	714	147	161.4746009	225.9152367
10	714	148	161.1104684	224.4040371
10	714	149	161.0107264	224.9218528
10	714	150	160.7115891	224.7286489
10	714	151	160.1202441	223.4921949
10	714	152	159.286154	223.0777534
10	714	153	158.4911318	221.6287633
10	714	154	158.1503476	222.3648636
10	714	155	157.7392823	221.4499306
10	714	156	157.6341462	221.1637667
10	714	157	157.1218822	221.2572385
10	714	158	157.3249983	220.698022
10	714	159	157.3299199	220.0189537
10	714	160	157.385062	220.074017
10	714	161	157.8306673	220.0759463
10	714	162	158.3199965	219.7973421
10	714	163	159.0162315	220.5099366
10	714	164	160.2040892	221.1079947
10	714	165	161.8264883	222.0724
10	714	166	163.8062675	222.9038423
10	714	167	166.0202282	224.1124791
10	714	168	168.0105003	225.9052753
10	714	169	170.4131271	227.1198575
10	714	170	172.0529194	228.0016383
10	714	171	172.393241	228.672773
10	714	172	172.3098093	228.2706946
10	714	173	172.2818151	228.8716072
10	714	174	170.6866523	228.2152179
10	714	175	169.8136516	228.8346752
10	714	176	168.907046	228.6481647
10	714	177	167.3808256	227.9504533
10	714	178	167.184334	229.0603226
10	714	179	166.5767673	229.8593805
10	714	180	166.7390436	231.3774311
10	714	181	166.6388784	232.7246416
10	714	182	165.5236543	233.9218996
10	714	183	165.2442036	233.9951533
10	714	184	164.4277821	234.4498145
10	714	185	165.1428571	261.2611607
10	714	186	167.582101	264.5635619
10	714	187	168.4055112	265.6860897
10	714	188	168.2289227	266.5981682
10	714	189	167.54385	267.1703581
10	714	190	167.9233282	266.9949115
10	714	191	168.6330091	267.1555341
10	714	192	167.8764151	266.9152203
10	714	193	167.725242	267.6414379
10	714	194	167.1525402	267.9464418
10	714	195	165.2139256	268.6184032
10	714	196	163.1348474	265.7876724
10	714	197	161.7735807	264.5810633
10	714	198	160.6593311	262.7186554
10	714	199	159.0959424	262.1591042
10	714	200	158.618307	261.5552583
10	715	1	97.59492373	339.5962772
10	715	2	98.14231845	338.6707726
10	715	3	98.41284135	338.2491651
10	715	4	98.82136706	337.774719
10	715	5	99.40175646	337.9822153
10	715	6	99.90808501	337.8803177
10	715	7	99.92982881	337.6938859
10	715	8	100.5240185	337.4581197
10	715	9	101.0568353	337.208809
10	715	10	101.9828026	337.514187
10	715	11	101.6241627	337.1266373
10	715	12	102.6635935	337.5699787
10	715	13	102.9641286	337.5159982
10	715	14	103.5812826	337.6267548
10	715	15	103.7173561	337.5717111
10	715	16	104.3383983	337.8225573
10	715	17	105.37966	338.8331867
10	715	18	105.0791544	338.9091375
10	715	19	105.9597541	339.4869774
10	715	20	105.8138471	339.7412491
10	715	21	106.3389369	340.6999847
10	715	22	106.1154551	340.9196867
10	715	23	106.2041332	341.4114177
10	715	24	106.2818164	341.5884786
10	715	25	106.2992095	342.3783429
10	715	26	105.3571582	342.2612866
10	715	27	105.1481558	343.295658
10	715	28	105.014051	343.809556
10	715	29	104.279939	344.172655
10	715	30	103.4882833	344.8034124
10	715	31	102.6467615	345.3014431
10	715	32	101.7656303	345.784512
10	715	33	100.6335742	346.0709121
10	715	34	100.0854117	346.6462716
10	715	35	99.10560165	347.0105911
10	715	36	98.26771201	347.4548774
10	715	37	97.06984374	348.2410013
10	715	38	96.12651287	349.2158405
10	715	39	95.18556408	349.3213605
10	715	40	94.3517594	350.1036651
10	715	41	93.37520746	350.9042782
10	715	42	92.39585018	351.2727319
10	715	43	92.02754412	352.5242067
10	715	44	91.27767311	352.7049294
10	715	45	90.58899777	353.6510656
10	715	46	89.89677886	354.4007692
10	715	47	88.95515088	355.0183367
10	715	48	88.1140917	355.7225251
10	715	49	88.15345498	356.5314853
10	715	50	86.9977947	357.4969931
10	715	51	86.35379801	358.1093633
10	715	52	85.78389171	359.595935
10	715	53	84.65274119	360.4761212
10	715	54	83.00327301	362.2088931
10	715	55	81.05034138	363.8055127
10	715	56	78.36905616	365.7549155
10	715	57	75.32225052	368.1212797
10	715	58	73.50895568	369.435594
10	715	59	72.14143845	370.2098272
10	715	60	71.2852846	371.4146054
10	715	61	71.02634725	371.6742712
10	715	62	71.07232521	370.7101808
10	715	63	70.94965332	370.2206154
10	715	64	70.57498358	369.6776206
10	715	65	70.25222731	369.6291129
10	715	66	69.093993	370.8104248
10	715	67	68.8634978	370.5985974
10	715	68	68.83896342	371.1321032
10	715	69	68.86950713	370.0176469
10	715	70	68.75125979	369.9171667
10	715	71	67.76569632	371.0507584
10	715	72	67.38601143	372.3516071
10	715	73	66.91357822	371.1876193
10	715	74	67.28124939	371.2314023
10	715	75	67.09574291	371.6340712
10	715	76	66.99057729	371.1449389
10	715	77	66.9933777	371.1815559
10	715	78	66.86876668	371.3806264
10	715	79	66.79970622	371.8934614
10	715	80	66.55962859	371.5011082
10	715	81	66.30957971	372.2626632
10	715	82	66.13476304	372.0689868
10	715	83	66.3607697	372.5729628
10	715	84	66.27633403	372.9167689
10	715	85	66.05034213	372.4805147
10	715	86	65.64877563	373.5851277
10	715	87	65.86754748	373.7066725
10	715	88	65.56638244	373.8833397
10	715	89	65.66171954	374.0456751
10	715	90	66.15078298	374.2352961
10	715	91	66.32566856	374.0136648
10	715	92	66.50230624	374.2038764
10	715	93	66.01422221	373.7719138
10	715	94	66.00326172	374.9936619
10	715	95	65.74925584	375.0531547
10	715	96	65.71754571	375.6467045
10	715	97	65.62115046	376.5892578
10	715	98	65.55493963	376.4258199
10	715	99	65.80151875	377.9286134
10	715	100	65.31189917	378.2054065
10	715	101	65.09365886	379.6039399
10	715	102	64.35727806	379.6542587
10	715	103	64.46421547	380.9086078
10	715	104	63.87443066	381.0358617
10	715	105	63.66348914	381.9451447
10	715	106	63.39484138	382.7259531
10	715	107	63.37385058	382.5398363
10	715	108	63.36329366	383.5299129
10	715	109	63.23658603	384.075782
10	715	110	63.39050542	384.4241947
10	715	111	63.46985703	384.6886247
10	715	112	63.26967422	385.1518495
10	715	113	63.26447696	385.3741108
10	715	114	62.70282425	384.9356123
10	715	115	62.89572796	385.633619
10	715	116	62.85264884	386.0605418
10	715	117	62.47151206	385.7076011
10	715	118	62.9155474	386.5708963
10	715	119	63.47977413	386.8257585
10	715	120	63.46212021	387.5130952
10	715	121	63.17969186	388.3713899
10	715	122	63.38075072	387.8911166
10	715	123	62.69201141	388.181454
10	715	124	62.11193207	389.4812396
10	715	125	61.69819927	390.0176984
10	715	126	61.03738042	390.2180289
10	715	127	60.61577792	391.1488096
10	715	128	59.74400771	391.8393748
10	715	129	59.29481448	391.8576833
10	715	130	59.24070597	392.6040009
10	715	131	59.1016204	392.0149396
10	715	132	58.9899779	392.4932443
10	715	133	58.32779084	392.0828976
10	715	134	58.12014682	392.4277274
10	715	135	58.15498219	391.5003328
10	715	136	57.96658179	391.3083495
10	715	137	58.20322904	390.7701976
10	715	138	58.12963574	392.3886299
10	715	139	57.80427592	391.2457856
10	715	140	58.04075583	391.0728982
10	715	141	57.96602564	389.9607255
10	715	142	58.26005922	391.1703467
10	715	143	57.79202596	390.1423144
10	715	144	58.26464127	391.1383757
10	715	145	57.89101492	390.4277695
10	715	146	57.66405346	391.5821896
10	715	147	57.20302861	391.2437775
10	715	148	57.37738757	390.7193669
10	715	149	57.3816005	391.8537066
10	715	150	57.25433671	391.3342176
10	715	151	56.98079193	391.0353756
10	715	152	56.95118334	391.3182321
10	715	153	57.18642792	390.1873178
10	715	154	57.6509176	390.9997823
10	715	155	58.1331055	390.8442191
10	715	156	58.1977168	390.2948852
10	715	157	58.26120104	390.1654264
10	715	158	58.33734374	390.1257777
10	715	159	58.17366966	389.8806406
10	715	160	58.08994271	389.8261482
10	715	161	58.23446669	390.6436917
10	715	162	57.98747415	390.3626857
10	715	163	58.28137977	390.7322419
10	715	164	57.97772438	390.5677804
10	715	165	57.78734548	390.5406523
10	715	166	57.71469714	390.6073503
10	715	167	57.27728633	390.9338717
10	715	168	57.37041361	391.3350445
10	715	169	57.6742068	390.9063499
10	715	170	57.90551899	390.4123746
10	715	171	57.96460329	390.1442043
10	715	172	57.99570314	389.9535596
10	715	173	58.25491611	389.8016975
10	715	174	57.73517116	388.8798938
10	715	175	57.6062291	389.6187305
10	715	176	57.52479071	389.9864755
10	715	177	57.34679958	390.2527954
10	715	178	57.41115003	390.6190835
10	715	179	57.10344413	390.4269821
10	715	180	57.40400381	390.8311866
10	715	181	57.49014236	390.997538
10	715	182	57.21561325	390.8845765
10	715	183	57.29199219	390.9324936
10	715	184	57.24513325	390.9747804
10	715	185	57.21188756	391.1924744
10	715	186	57.21874833	391.306932
10	715	187	57.00226997	392.0327362
10	715	188	56.2944839	392.5161988
10	715	189	55.61264472	392.4524931
10	715	190	54.90468148	392.6216007
10	715	191	54.62057977	393.3561063
10	715	192	54.25994655	393.1907786
10	715	193	53.78897999	393.6682171
10	715	194	53.14708977	393.8872498
10	715	195	52.51697704	394.2732639
10	715	196	51.71399168	393.7662168
10	715	197	51.46244662	393.760429
10	715	198	51.21780171	393.3106304
10	715	199	50.76015311	393.8807532
10	715	200	50.54709036	393.9524123
10	716	1	177.5666925	383.6965006
10	716	2	179.7931049	386.2654396
10	716	3	180.9868193	388.4668698
10	716	4	182.8868286	389.6996817
10	716	5	184.5829441	391.1846785
10	716	6	185.2854984	392.5375784
10	716	7	186.0075228	393.9324502
10	716	8	186.3078807	393.5748241
10	716	9	186.2432497	394.3335442
10	716	10	186.3159128	394.7020766
10	716	11	186.6374337	395.9136271
10	716	12	185.9959668	396.2688514
10	716	13	186.0379976	396.841376
10	716	14	184.6502918	396.6161618
10	716	15	184.2645533	396.4993811
10	716	16	184.7765023	397.4051598
10	716	17	184.4677777	397.4139006
10	716	18	184.9956728	397.6531711
10	716	19	185.8754653	397.8701564
10	716	20	186.4207241	398.7141194
10	716	21	187.9580871	400.2517974
10	716	22	189.2093453	401.2019497
10	716	23	190.3273059	402.8499118
10	716	24	191.6436872	403.2154125
10	716	25	192.181347	403.8327832
10	716	26	193.1581548	404.8523896
10	716	27	193.1440789	405.8188817
10	716	28	193.7049491	406.5876814
10	716	29	194.6308869	407.7541889
10	716	30	195.9385078	408.7323355
10	716	31	197.8551718	410.9229381
10	716	32	199.0408147	411.4743587
10	716	33	199.876844	412.0982652
10	716	34	200.5431948	412.537315
10	716	35	201.5809129	412.9386846
10	716	36	202.1176473	413.7630791
10	716	37	203.365362	414.2444943
10	716	38	204.0173219	414.692088
10	716	39	204.6995794	415.590819
10	716	40	205.0488977	416.5095908
10	716	41	206.3139366	417.3015419
10	716	42	206.5928164	417.5293548
10	716	43	206.9874926	417.6020769
10	716	44	207.763911	417.7594513
10	716	45	207.8733879	417.811857
10	716	46	208.1158673	418.3329603
10	716	47	208.264304	417.9999424
10	716	48	208.6097835	418.1759402
10	716	49	208.7515465	417.5293941
10	716	50	208.9382341	417.2551603
10	716	51	209.2992857	417.6197948
10	716	52	209.6032462	417.5335677
10	716	53	209.8700385	417.1962975
10	716	54	209.5722005	417.5066759
10	716	55	209.8808858	416.8410732
10	716	56	209.4108494	416.1348768
10	716	57	210.2408546	415.8367829
10	716	58	210.3353698	416.7101575
10	716	59	209.9447884	416.2952042
10	716	60	209.7796772	416.117277
10	716	61	209.2166415	416.1122766
10	716	62	208.8833283	416.3222535
10	716	63	188.3660714	384.4732143
10	716	64	188.4528498	385.2589444
10	716	65	188.2294664	386.3183177
10	716	66	188.347507	386.9111588
10	716	67	187.0089192	386.9985672
10	716	68	187.3203409	387.6301515
10	716	69	186.4934265	387.461792
10	716	70	185.1526535	388.2168504
10	716	71	184.0498713	388.0830999
10	716	72	182.339739	388.3363085
10	716	73	181.3481662	388.5315598
10	716	74	180.5380445	388.4523411
10	716	75	179.2108158	388.7551204
10	716	76	177.2840919	389.3137857
10	716	77	176.1857392	389.5919174
10	716	78	175.5774047	389.4491505
10	716	79	175.477771	390.1851917
10	716	80	174.0304937	390.711256
10	716	81	173.7624021	390.4383609
10	716	82	172.9932284	389.9948226
10	716	83	172.657789	390.7686227
10	716	84	172.7250383	390.8709928
10	716	85	172.3756806	390.2712614
10	716	86	172.0209681	391.1755439
10	716	87	171.989824	390.5736076
10	716	88	172.3017575	390.8982784
10	716	89	172.4385792	390.5119493
10	716	90	172.3369177	390.0879795
10	716	91	171.7822685	390.7487392
10	716	92	171.778154	391.1093577
10	716	93	171.7315166	390.2794116
10	716	94	171.1591691	390.7601968
10	716	95	170.8057756	391.1012862
10	716	96	171.1304661	390.4536377
10	716	97	171.1273753	389.6871217
10	716	98	171.1847223	389.9691514
10	716	99	172.5975285	389.592823
10	716	100	172.3528048	388.4441121
10	716	101	170.9350179	388.1147953
10	716	102	169.6205461	388.2470102
10	716	103	166.8792317	387.5611698
10	716	104	165.0041948	387.7559486
10	716	105	162.8407794	386.9567529
10	716	106	160.9828994	387.2142925
10	716	107	160.1708681	386.5468787
10	716	108	159.2109218	385.3160354
10	716	109	158.8052309	385.2282727
10	716	110	158.0036039	384.4235254
10	716	111	157.3175764	383.7343382
10	716	112	156.2015649	383.3913589
10	716	113	154.8907548	381.3704151
10	716	114	153.8551235	380.6892994
10	716	115	153.4532814	380.3710071
10	716	116	152.8056427	380.047675
10	716	117	153.0686059	380.1706766
10	716	118	152.6378541	380.2545808
10	716	119	152.5421577	380.6244125
10	716	120	152.3492294	380.9887321
10	716	121	153.0753584	381.2634777
10	716	122	152.7015598	381.4034098
10	716	123	152.5498256	381.5984643
10	716	124	152.1630831	382.5723979
10	716	125	152.4682347	382.1826827
10	716	126	152.1596576	382.2591847
10	716	127	151.8968716	382.150003
10	716	128	151.7716946	381.6444127
10	716	129	151.4750082	382.0579487
10	716	130	151.7525297	381.4291992
10	716	131	151.5113398	381.0529103
10	716	132	151.6927416	381.2328454
10	716	133	151.8999722	381.2261126
10	716	134	150.8663981	381.3434839
10	716	135	150.3305988	381.0060956
10	716	136	149.9301052	381.0606668
10	716	137	149.1786691	381.295685
10	716	138	148.9309531	381.1984727
10	716	139	149.1261749	381.5923221
10	716	140	148.3747979	381.7214266
10	716	141	147.5017185	382.0680676
10	716	142	148.2785306	382.0178274
10	716	143	147.5965585	381.6363412
10	716	144	147.2506065	382.6327569
10	716	145	146.4397466	382.8461986
10	716	146	145.7245436	382.823441
10	716	147	144.9592186	382.8309612
10	716	148	144.3071701	382.1845726
10	716	149	143.9509122	382.4845565
10	716	150	142.3698155	382.5795638
10	716	151	141.3414485	382.9052977
10	716	152	138.061864	385.5791266
10	716	153	135.7961671	385.618106
10	716	154	135.8535337	386.3659198
10	716	155	135.7390367	386.3148135
10	716	156	135.5419053	387.6231824
10	716	157	135.426355	388.1008178
10	716	158	135.5110072	388.2652794
10	716	159	135.8400878	388.7527187
10	716	160	135.9637489	388.5108495
10	716	161	136.5575744	388.2797687
10	716	162	135.8435822	388.0710911
10	716	163	136.3164435	388.6031008
10	716	164	136.3215522	387.7902032
10	716	165	137.1520495	388.022859
10	716	166	137.890276	387.4888807
10	716	167	139.014733	387.3824158
10	716	168	139.2509718	387.2791794
10	716	169	138.5554258	387.5264427
10	716	170	139.0120754	387.5091185
10	716	171	138.4336448	387.8390259
10	716	172	139.2534523	387.3708007
10	716	173	139.0131286	387.3785572
10	716	174	138.9476314	387.9455302
10	716	175	138.8845261	387.6397585
10	716	176	137.0216064	388.8009901
10	716	177	134.3472557	390.022187
10	716	178	132.4739021	391.5278153
10	716	179	131.8322285	391.9628096
10	716	180	132.1592124	391.8497693
10	716	181	132.7006913	391.2552351
10	716	182	133.1420247	390.5273048
10	716	183	132.8984822	389.5186441
10	716	184	132.7531166	388.5615621
10	716	185	133.0808881	387.715473
10	716	186	132.535836	387.0105366
10	716	187	132.2989673	386.4511626
10	716	188	132.1190912	385.4458486
10	716	189	131.9118606	385.279064
10	716	190	132.2148959	384.3987203
10	716	191	132.6057627	383.7363856
10	716	192	132.7593179	383.2679242
10	716	193	133.2273364	382.9999113
10	716	194	132.8561266	382.6409465
10	716	195	132.6760044	382.2544206
10	716	196	133.4401875	381.3106861
10	716	197	132.9994743	380.6481939
10	716	198	133.4446662	380.2869849
10	716	199	133.0218874	379.6935137
10	716	200	132.7673697	379.9514865
10	717	1	485.9164574	295.5032001
10	717	2	486.3789736	295.237648
10	717	3	486.3478294	295.4176226
10	717	4	486.7040774	295.0433416
10	717	5	486.3359387	294.4491027
10	717	6	486.3872025	294.2658405
10	717	7	485.7340418	294.4636511
10	717	8	485.4179937	294.0721051
10	717	9	485.0519811	294.5648597
10	717	10	485.786408	295.0064884
10	717	11	485.7882979	294.9992437
10	717	12	485.4833924	294.935223
10	717	13	486.3844858	295.0233795
10	717	14	485.6094652	294.9936921
10	717	15	485.9192923	294.9583154
10	717	16	485.8453496	295.0643866
10	717	17	485.4074417	295.012355
10	717	18	485.0501306	295.3136972
10	717	19	485.8755488	294.9497517
10	717	20	485.8007005	293.8242316
10	717	21	486.8857057	293.3133653
10	717	22	487.1227319	293.4091207
10	717	23	486.68947	294.7377078
10	717	24	486.8670822	295.0344827
10	717	25	487.1312365	294.8837427
10	717	26	487.2410875	295.1027163
10	717	27	487.1820672	295.4564838
10	717	28	487.1065102	295.9397693
10	717	29	487.4829172	296.4712474
10	717	30	487.5495366	296.9484694
10	717	31	488.5076422	297.3574971
10	717	32	488.3794433	297.9403965
10	717	33	488.1665922	298.5254418
10	717	34	488.4289747	299.4650027
10	717	35	488.4561422	300.0190416
10	717	36	487.9518118	300.5899913
10	717	37	488.299634	300.8574529
10	717	38	488.324439	300.8568033
10	717	39	488.8246352	300.9839588
10	717	40	489.3308949	302.0925879
10	717	41	490.7893542	302.2872092
10	717	42	491.5172452	302.8278416
10	717	43	492.4806662	303.0338812
10	717	44	492.399085	304.5480141
10	717	45	491.7179693	305.7255855
10	717	46	491.6649731	307.0881122
10	717	47	491.1206003	307.9502065
10	717	48	490.4010171	309.493259
10	717	49	489.8534944	310.7937336
10	717	50	488.8218397	312.6485622
10	717	51	488.3558982	314.8127651
10	717	52	488.6265884	315.846723
10	717	53	488.2182104	316.3422141
10	717	54	488.4106662	316.8171918
10	717	55	488.1663166	317.8561698
10	717	56	487.3616086	319.2954151
10	717	57	486.9580341	320.1894212
10	717	58	486.4933919	321.3557517
10	717	59	486.0306001	321.9549909
10	717	60	485.9702805	322.3627193
10	717	61	485.3998427	322.7854883
10	717	62	501.234375	297.3861607
10	717	63	501.5748738	296.1828983
10	717	64	502.6211358	296.1906548
10	717	65	502.7035832	296.2354811
10	717	66	503.0314432	295.6973292
10	717	67	503.2921327	295.3222412
10	717	68	503.9097001	295.6953803
10	717	69	503.6251112	295.1132092
10	717	70	503.8823752	295.1748872
10	717	71	504.4614357	295.2030193
10	717	72	504.5590023	295.0984837
10	717	73	504.8302044	294.4941259
10	717	74	505.3585524	294.8097212
10	717	75	505.2910669	294.3956734
10	717	76	505.5945943	293.8138371
10	717	77	506.3213828	293.1288037
10	717	78	506.7102318	292.4770998
10	717	79	506.7419271	292.0705919
10	717	80	507.5146641	292.1278405
10	717	81	507.8051197	292.1914674
10	717	82	507.840713	292.1320927
10	717	83	508.0800622	292.5433254
10	717	84	508.4942281	292.3291946
10	717	85	507.9784401	292.1486098
10	717	86	507.9362715	292.6027591
10	717	87	507.7983475	292.6752647
10	717	88	508.2540127	292.8088183
10	717	89	508.881384	292.3610475
10	717	90	509.1989283	292.1622526
10	717	91	509.0712412	292.1865064
10	717	92	509.6475851	291.8667573
10	717	93	509.6958959	291.4100881
10	717	94	509.8406315	291.429184
10	717	95	509.8749649	291.38861
10	717	96	509.9613495	291.3449452
10	717	97	510.4680422	291.5021227
10	717	98	510.7896026	291.5297824
10	717	99	511.6572681	291.4103243
10	717	100	510.9544185	291.3565603
10	717	101	511.184515	291.6328809
10	717	102	511.1856962	291.8147847
10	717	103	510.876814	291.3983155
10	717	104	511.47249	291.7122571
10	717	105	510.9184708	291.591736
10	717	106	511.3802388	291.8024019
10	717	107	511.5578116	291.7569062
10	717	108	510.9988313	291.5947874
10	717	109	510.8650021	292.188042
10	717	110	510.4635143	292.6319936
10	717	111	510.102699	293.6779407
10	717	112	510.2035336	294.6352589
10	717	113	509.6111255	296.1699446
10	717	114	507.4343036	299.4466351
10	717	115	506.847014	301.0901284
10	717	116	505.7881919	302.9648601
10	717	117	505.4360387	304.491553
10	717	118	505.0963274	305.56577
10	717	119	504.8113447	306.8757336
10	717	120	505.2263374	307.1066176
10	717	121	504.9165103	306.6922154
10	717	122	505.1820033	306.3562052
10	717	123	505.2172816	306.7784032
10	717	124	505.1620017	307.3272646
10	717	125	505.2344089	306.5069649
10	717	126	504.9700971	306.8591772
10	717	127	504.8414258	307.1522117
10	717	128	504.9608838	306.8650635
10	717	129	505.061994	307.1805013
10	717	130	505.1347949	306.7753124
10	717	131	504.6422371	307.0978964
10	717	132	504.1935804	307.8553173
10	717	133	504.6858232	308.0860438
10	717	134	503.9873046	308.4479025
10	717	135	503.5369941	309.1914246
10	717	136	503.8858794	309.237688
10	717	137	503.8663503	308.6395512
10	717	138	504.0617591	308.0012537
10	717	139	503.7782333	308.0015884
10	717	140	503.8468606	306.3831955
10	717	141	503.6803123	305.3113212
10	717	142	504.6483006	305.6621161
10	717	143	504.4197396	304.3657756
10	717	144	504.2012581	304.8812092
10	717	145	503.6151498	305.8460476
10	717	146	502.4825818	307.2165277
10	717	147	501.1483447	308.6435672
10	717	148	500.0437711	309.3618118
10	717	149	498.5048725	312.4403964
10	717	150	496.9374283	313.3068218
10	717	151	495.1055149	314.904032
10	717	152	494.2339121	315.3256788
10	717	153	493.6952877	313.6889576
10	717	154	495.0423604	310.7609752
10	717	155	495.769149	308.5312554
10	717	156	497.222726	306.6679813
10	717	157	498.1961478	304.5169684
10	717	158	498.6856738	302.8186086
10	717	159	499.0215266	302.8083322
10	717	160	499.128779	302.0370324
10	717	161	499.5866491	301.9359419
10	717	162	498.8874611	301.3093974
10	717	163	498.6170859	301.4918918
10	717	164	498.6554747	299.7959338
10	717	165	498.98865	299.9235224
10	717	166	499.4325427	298.9071642
10	717	167	499.6986656	298.6191104
10	717	168	499.1016509	299.420452
10	717	169	498.9669161	300.6105638
10	717	170	498.223709	301.239136
10	717	171	497.6841397	302.0986907
10	717	172	497.6083858	302.4166287
10	717	173	496.6907951	303.6680247
10	717	174	496.776471	304.512657
10	717	175	497.077951	304.0445106
10	717	176	497.724694	304.0669926
10	717	177	497.8894705	304.4619444
10	717	178	498.2944625	305.2932292
10	717	179	497.8990776	305.2191487
10	717	180	498.1707915	305.0522854
10	717	181	497.9729809	305.5518319
10	717	182	498.5140464	305.4917682
10	717	183	498.1979983	307.0370059
10	717	184	498.1901237	307.5836821
10	717	185	497.1750451	310.0474751
10	717	186	496.4781408	311.4358896
10	717	187	496.2150496	312.3958064
10	717	188	495.1131533	312.4786277
10	717	189	494.8227765	312.8582241
10	717	190	494.2621426	313.1321626
10	717	191	461.2388393	313.5133929
10	717	192	460.8953088	313.4112393
10	717	193	460.5069323	313.5552662
10	717	194	459.2230534	313.0169371
10	717	195	458.8714908	312.8352498
10	717	196	458.3451114	312.0830853
10	717	197	457.83771	312.0493623
10	717	198	457.767114	312.1059021
10	717	199	456.8462159	311.2544976
10	717	200	456.1999454	311.0565295
10	718	1	303.2676394	533.2904775
10	718	2	302.4025528	533.8770583
10	718	3	301.6494827	534.9299744
10	718	4	301.2116339	535.0263205
10	718	5	300.2754394	534.9919083
10	718	6	298.9372256	535.5496287
10	718	7	297.6389362	535.4737173
10	718	8	296.6321851	534.7550003
10	718	9	295.6814816	535.8081526
10	718	10	294.7670014	537.228105
10	718	11	294.1037611	537.6703439
10	718	12	293.2913557	537.5845105
10	718	13	292.8196853	538.1240405
10	718	14	291.9567445	537.8489404
10	718	15	291.6328612	538.1723119
10	718	16	290.9673176	538.5821468
10	718	17	290.3304967	538.2704297
10	718	18	289.6890297	538.1371517
10	718	19	289.0614024	538.517693
10	718	20	288.3193174	538.3961088
10	718	21	287.8450091	539.5984853
10	718	22	287.0927067	539.3004307
10	718	23	286.4691152	539.8759083
10	718	24	286.1304276	540.1801838
10	718	25	285.8856842	539.9178013
10	718	26	285.1767711	540.159631
10	718	27	284.7514232	540.3267306
10	718	28	284.1792727	540.6159656
10	718	29	284.1171025	541.2710556
10	718	30	283.219533	541.2786546
10	718	31	282.7614661	542.5191443
10	718	32	282.0098725	543.125018
10	718	33	280.893605	544.0016606
10	718	34	279.7785187	544.9129122
10	718	35	278.6999117	546.3474327
10	718	36	277.2341486	547.7048212
10	718	37	276.5563009	548.8414052
10	718	38	275.6079992	549.7708866
10	718	39	275.3736307	550.0402775
10	718	40	275.7108812	550.9836182
10	718	41	276.1133926	551.6788295
10	718	42	276.3273856	551.395028
10	718	43	276.2998244	552.0588589
10	718	44	276.1822168	552.353173
10	718	45	276.0906743	551.8747108
10	718	46	276.2379101	552.5285409
10	718	47	276.1563881	552.840691
10	718	48	276.0304531	553.3022622
10	718	49	276.2466903	553.1628813
10	718	50	275.8569161	553.512554
10	718	51	276.0072033	554.0703925
10	718	52	276.0901822	554.5861804
10	718	53	276.0097822	554.7495395
10	718	54	276.2587779	555.0559412
10	718	55	276.7065094	554.5909839
10	718	56	277.1155371	554.3053319
10	718	57	278.22393	553.788284
10	718	58	277.8485466	554.0440912
10	718	59	277.0589382	554.3112379
10	718	60	276.1206373	554.4760144
10	718	61	275.6968643	554.6395704
10	718	62	275.5618736	555.4203001
10	718	63	274.6637332	554.9294353
10	718	64	273.6205029	555.8673032
10	718	65	272.863023	557.3138324
10	718	66	272.2876242	557.9952237
10	718	67	271.756776	558.3524167
10	718	68	271.2709313	559.4453753
10	718	69	269.1536218	559.9139549
10	718	70	266.2091814	561.5551055
10	718	71	264.2362334	562.5058483
10	718	72	262.6379602	562.699446
10	718	73	261.4327291	562.7822871
10	718	74	260.5907545	562.6260545
10	718	75	259.873829	562.768664
10	718	76	259.3493592	562.558569
10	718	77	258.7320083	562.5063996
10	718	78	257.9782098	562.2748856
10	718	79	257.3044569	562.9202899
10	718	80	256.680196	563.7962238
10	718	81	256.3265466	563.5231712
10	718	82	255.8309964	563.4799395
10	718	83	255.9217121	563.7972869
10	718	84	255.8291065	564.0249816
10	718	85	255.7202005	563.5415584
10	718	86	255.0696383	564.7075541
10	718	87	254.4046656	564.1763319
10	718	88	253.7786526	565.0366741
10	718	89	253.0831854	564.8265003
10	718	90	252.4315602	564.9658812
10	718	91	251.7618824	565.5500603
10	718	92	250.920459	566.1164033
10	718	93	250.0957889	566.0799832
10	718	94	249.39038	567.4051251
10	718	95	248.8588822	568.3815392
10	718	96	248.1127614	568.6829011
10	718	97	247.5683099	569.2823963
10	718	98	246.8364619	570.0695438
10	718	99	246.4015267	570.7334141
10	718	100	245.5669542	570.5170982
10	718	101	244.8842045	571.0179637
10	718	102	244.2148417	571.7169154
10	718	103	243.543274	571.6443114
10	718	104	243.1131817	572.32838
10	718	105	242.3051467	571.9766993
10	718	106	241.6991746	572.9294895
10	718	107	241.0731813	572.8602322
10	718	108	240.4491173	572.3063311
10	718	109	239.9075596	572.5827304
10	718	110	239.2010482	572.6365535
10	718	111	238.6521475	572.939136
10	718	112	237.904314	573.243569
10	718	113	237.3272418	573.1393483
10	718	114	236.6320502	572.968154
10	718	115	236.018302	573.1623422
10	718	116	235.4556206	573.0583184
10	718	117	234.7158193	572.891022
10	718	118	234.420698	573.1780915
10	718	119	233.4950752	573.7325438
10	718	120	232.9344413	572.9987075
10	718	121	232.3419742	572.5294586
10	718	122	231.5935698	572.6221036
10	718	123	230.959446	572.9855962
10	718	124	230.3427447	573.1398995
10	718	125	229.8072505	572.1475786
10	718	126	229.1603894	572.6500191
10	718	127	228.5484326	572.7634137
10	718	128	227.7760894	572.651279
10	718	129	227.3779287	573.39173
10	718	130	226.5388086	573.2757368
10	718	131	225.8365496	573.4476399
10	718	132	225.2927083	573.6072585
10	718	133	224.7774715	573.5318196
10	718	134	223.9205352	573.5144954
10	718	135	223.2952506	573.6202123
10	718	136	222.6039963	573.6611997
10	718	137	221.8312987	573.98276
10	718	138	221.2215665	574.2263222
10	718	139	220.4837535	574.9073985
10	718	140	219.9768442	574.5756799
10	718	141	219.2554498	575.5896166
10	718	142	219.2845859	575.9109013
10	718	143	219.0963627	576.0371316
10	718	144	219.2552529	576.5452811
10	718	145	219.2448387	576.6808428
10	718	146	219.2524968	576.7747083
10	718	147	219.1222111	577.0632346
10	718	148	219.1050838	577.005238
10	718	149	219.0827199	577.1534778
10	718	150	218.8358701	577.3070724
10	718	151	218.1591051	577.4092063
10	718	152	217.7653738	577.687023
10	718	153	217.667886	577.440941
10	718	154	217.1381206	577.5015756
10	718	155	216.8265807	577.1773379
10	718	156	216.0426618	578.4529878
10	718	157	215.7296848	578.6228041
10	718	158	214.9780912	578.5265762
10	718	159	214.5070115	579.2478131
10	718	160	214.2977236	579.226591
10	718	161	213.9599613	579.4497972
10	718	162	213.5644582	579.0724452
10	718	163	213.0710145	579.7790353
10	718	164	212.5676685	579.5568921
10	718	165	212.497289	580.2794677
10	718	166	211.9471677	580.1994615
10	718	167	212.0348123	579.7722631
10	718	168	211.9763432	580.2185575
10	718	169	211.8614131	580.4503471
10	718	170	211.338853	580.5391729
10	718	171	211.4493143	581.0075949
10	718	172	211.4867778	581.1189815
10	718	173	211.3936603	581.6884744
10	718	174	211.5086692	582.0034594
10	718	175	211.4254345	581.6237843
10	718	176	211.5410143	582.0416513
10	718	177	211.4188395	581.602956
10	718	178	211.5573738	582.1154366
10	718	179	211.3600948	581.9379425
10	718	180	211.3634415	581.8741187
10	718	181	211.2347504	582.3182081
10	718	182	210.6772663	582.3250984
10	718	183	210.7180766	582.5216491
10	718	184	210.7029179	582.0282645
10	718	185	210.5434174	582.4376268
10	718	186	209.9597502	582.4610932
10	718	187	209.3164524	582.5576755
10	718	188	208.675576	582.0740948
10	718	189	208.0486377	582.0084204
10	718	190	207.9479803	581.8637635
10	718	191	207.400438	581.9016405
10	718	192	207.4563478	581.7677719
10	718	193	207.4808773	582.1113417
10	718	194	207.3769519	581.658787
10	718	195	206.7814531	582.0691731
10	718	196	206.7490687	581.6035072
10	718	197	206.211094	582.2002463
10	718	198	206.2519239	582.996174
10	718	199	206.3072235	582.7698573
10	718	200	206.2421003	583.1429964
10	719	1	98.70101326	402.5368955
10	719	2	99.23619246	403.6658411
10	719	3	99.63754242	404.5811481
10	719	4	99.82036168	404.8622723
10	719	5	100.3312378	404.9012517
10	719	6	100.4558931	405.1840294
10	719	7	100.851534	405.5398444
10	719	8	101.344958	406.5463002
10	719	9	101.0003152	405.7193071
10	719	10	101.5166248	406.2948634
10	719	11	101.5157783	406.9427482
10	719	12	101.6825136	408.6070502
10	719	13	102.3144129	408.6160667
10	719	14	102.2176436	408.828839
10	719	15	101.2731316	408.6758351
10	719	16	100.9899108	409.1320121
10	719	17	100.9962598	409.113743
10	719	18	101.249429	409.4928668
10	719	19	101.8074446	409.7478471
10	719	20	101.3520648	410.9882581
10	719	21	102.2020617	411.5309379
10	719	22	102.5794531	412.4491192
10	719	23	102.5855166	412.4584506
10	719	24	103.0012771	412.4155733
10	719	25	103.3647403	413.1211003
10	719	26	103.3537552	413.1211397
10	719	27	103.3918093	413.9669531
10	719	28	103.5487309	413.805169
10	719	29	104.4969145	414.3584795
10	719	30	104.006975	414.4000575
10	719	31	104.6650968	414.0425102
10	719	32	104.8167522	414.8521791
10	719	33	104.7853423	414.9339965
10	719	34	104.7302298	415.9715571
10	719	35	105.5297109	416.8940694
10	719	36	105.952411	417.5245906
10	719	37	106.6571801	417.7793347
10	719	38	106.4601176	418.8094538
10	719	39	107.5563835	419.4557637
10	719	40	107.8955535	419.3992632
10	719	41	108.6943259	419.7089329
10	719	42	108.5854789	420.8081912
10	719	43	109.4982464	421.882605
10	719	44	110.6286586	422.845711
10	719	45	111.1126626	423.8500407
10	719	46	111.993341	425.1856952
10	719	47	112.6642787	426.742863
10	719	48	113.8736538	427.6841563
10	719	49	114.762197	428.6812019
10	719	50	115.1971027	430.1066666
10	719	51	115.7714089	430.801366
10	719	52	116.4599169	432.0010257
10	719	53	117.2088233	433.810654
10	719	54	118.1323593	434.2306471
10	719	55	119.0753851	435.02185
10	719	56	120.2704185	436.6496138
10	719	57	120.7280228	438.1397685
10	719	58	120.5819091	438.8005676
10	719	59	121.0404781	439.6335455
10	719	60	122.0028163	441.1314173
10	719	61	122.2449118	442.2777658
10	719	62	122.8905917	442.8576138
10	719	63	122.9339415	443.4596289
10	719	64	123.8473586	443.9189164
10	719	65	123.7619879	444.1986231
10	719	66	123.7585427	444.6375547
10	719	67	123.7992447	444.6847631
10	719	68	123.8071488	443.0318005
10	719	69	123.502578	443.1351944
10	719	70	123.4387542	442.9871908
10	719	71	123.6495382	443.563259
10	719	72	123.4231723	442.9985303
10	719	73	123.7777962	443.0670789
10	719	74	123.8978153	442.7975304
10	719	75	123.6463391	443.3839538
10	719	76	123.9775262	442.5708987
10	719	77	124.1803372	442.9117913
10	719	78	124.42197	442.9186422
10	719	79	124.5750331	443.684292
10	719	80	124.7802458	443.4627394
10	719	81	124.6933296	443.7033092
10	719	82	124.557955	443.3157989
10	719	83	124.7210975	443.3561957
10	719	84	124.0770811	442.983726
10	719	85	123.8343163	443.1022784
10	719	86	123.2144652	442.4192335
10	719	87	123.154057	442.0619617
10	719	88	122.8931116	441.8946653
10	719	89	123.122086	441.825723
10	719	90	123.108768	441.4947131
10	719	91	122.5993782	440.3448997
10	719	92	122.6000082	441.3105256
10	719	93	122.3438466	440.3805324
10	719	94	121.9927958	440.1205123
10	719	95	121.4621445	439.6742179
10	719	96	121.0885822	438.9337669
10	719	97	121.159946	438.5535406
10	719	98	120.9233233	437.9014429
10	719	99	120.6294522	437.849746
10	719	100	120.1862387	437.1716227
10	719	101	119.6617001	436.4177455
10	719	102	119.4609365	436.4050279
10	719	103	119.2194907	436.1335896
10	719	104	119.6533235	435.4231016
10	719	105	119.0955539	435.4573168
10	719	106	119.6682951	434.8236064
10	719	107	120.1248659	435.3737277
10	719	108	119.9735353	434.4488529
10	719	109	119.8687142	433.8906995
10	719	110	119.4382675	433.0563436
10	719	111	119.3145276	432.536894
10	719	112	119.4109622	432.9148366
10	719	113	119.3159647	432.5168531
10	719	114	119.3781742	432.3351067
10	719	115	119.4225379	432.4010961
10	719	116	119.028344	431.493388
10	719	117	119.3401693	431.9010968
10	719	118	118.9972688	431.6402892
10	719	119	118.694706	431.8882217
10	719	120	118.8147251	431.9832291
10	719	121	118.3722303	432.0715824
10	719	122	117.9308772	431.7090346
10	719	123	117.4107681	430.6017049
10	719	124	116.9468345	428.7164803
10	719	125	116.6708585	428.7760912
10	719	126	116.1630829	427.8560593
10	719	127	115.5616781	427.4987482
10	719	128	114.9714061	427.078007
10	719	129	114.6686858	425.6067121
10	719	130	114.6508399	425.7802294
10	719	131	114.4286869	425.3021609
10	719	132	113.9159996	424.1075409
10	719	133	113.9284317	423.6678219
10	719	134	113.7568633	423.0901788
10	719	135	113.2514305	422.6953844
10	719	136	113.3074191	422.101559
10	719	137	113.4139135	421.5787626
10	719	138	113.5332338	421.7075915
10	719	139	113.7636552	421.6627455
10	719	140	113.202657	422.2163316
10	719	141	112.6611486	422.7631456
10	719	142	113.6820051	422.9089049
10	719	143	113.144434	423.6209679
10	719	144	113.2441661	425.2119965
10	719	145	113.5475262	425.5915928
10	719	146	113.5585409	426.876456
10	719	147	113.4866554	427.9610281
10	719	148	113.3157662	428.0124888
10	719	149	113.6656161	428.4853206
10	719	150	113.1379768	429.4699638
10	719	151	112.4829163	430.0411891
10	719	152	111.92557	429.964569
10	719	153	111.7671326	431.3042002
10	719	154	112.127436	431.6939547
10	719	155	112.3911867	431.8235711
10	719	156	112.1357142	431.3743631
10	719	157	112.0596257	432.2259644
10	719	158	112.5057921	432.5472097
10	719	159	112.0010483	432.8991661
10	719	160	111.8419809	433.2593515
10	719	161	112.3253943	433.7975427
10	719	162	111.9660062	433.6297738
10	719	163	112.6069318	433.6788721
10	719	164	112.6791224	433.7165916
10	719	165	113.1469145	433.5229545
10	719	166	112.842767	434.5995339
10	719	167	113.9429013	435.6549699
10	719	168	114.592676	436.8814034
10	719	169	116.0713239	438.4591633
10	719	170	117.0038468	439.7153628
10	719	171	117.2643	442.0419208
10	719	172	118.2686199	442.9081296
10	719	173	118.2116568	444.6197187
10	719	174	118.5329514	445.139129
10	719	175	119.2724574	445.9342299
10	719	176	119.7280241	446.6231021
10	719	177	120.5800192	447.6715296
10	719	178	121.5007007	448.7561805
10	719	179	121.0692893	449.861896
10	719	180	121.5368649	450.0474615
10	719	181	121.5185958	451.5870295
10	719	182	121.8408353	452.4386702
10	719	183	122.321591	452.8338976
10	719	184	123.8131828	454.4202802
10	719	185	124.5184736	455.6069074
10	719	186	124.9204732	455.6654553
10	719	187	125.955947	456.4005515
10	719	188	125.6972852	456.6048587
10	719	189	126.5442307	456.3125132
10	719	190	127.109491	456.2304202
10	719	191	127.6878723	456.2666042
10	719	192	127.7847007	455.7791649
10	719	193	127.8825429	455.9308301
10	719	194	127.3429145	455.6633685
10	719	195	127.1098847	454.9120899
10	719	196	127.3500509	454.4343364
10	719	197	126.6575564	453.7486534
10	719	198	126.6129368	453.7043586
10	719	199	126.4086395	452.618251
10	719	200	126.6497704	452.1801462
10	720	1	360.7933505	286.3766868
10	720	2	359.9702947	288.0464223
10	720	3	359.0103385	289.6300291
10	720	4	358.1302704	290.0063377
10	720	5	357.909584	291.2872439
10	720	6	357.3217827	292.2921051
10	720	7	356.9741573	293.0665351
10	720	8	356.7563846	293.7525134
10	720	9	355.8074529	293.6959342
10	720	10	355.8680087	293.9879056
10	720	11	355.8956881	294.5662575
10	720	12	356.1959081	295.4909353
10	720	13	355.9900654	295.8439351
10	720	14	355.5707417	296.3899222
10	720	15	355.0894052	296.3066677
10	720	16	354.627834	296.4908946
10	720	17	354.3117072	296.7592028
10	720	18	354.4509306	297.1536427
10	720	19	353.9301816	297.6198205
10	720	20	354.0396783	297.5947398
10	720	21	354.025504	297.609741
10	720	22	354.0959425	297.6508269
10	720	23	353.953648	297.708036
10	720	24	353.8552152	297.4310461
10	720	25	354.2255588	297.7818803
10	720	26	353.9958954	298.2381558
10	720	27	354.1563015	298.540128
10	720	28	353.7613103	298.3552318
10	720	29	353.7430018	299.1527541
10	720	30	353.1893369	298.930985
10	720	31	353.2649333	298.372989
10	720	32	353.7487897	298.9745317
10	720	33	353.2235128	298.3486761
10	720	34	353.6311034	298.5309343
10	720	35	353.5662165	298.8885407
10	720	36	353.0049132	298.3977154
10	720	37	352.9951487	298.7989866
10	720	38	352.7537914	298.8719843
10	720	39	352.6440585	298.9351782
10	720	40	352.287653	298.4472271
10	720	41	352.3859283	299.1503523
10	720	42	352.08811	299.0902886
10	720	43	352.2632023	299.3543051
10	720	44	352.0958665	299.1969701
10	720	45	352.1842985	299.3777715
10	720	46	351.9606198	299.3671998
10	720	47	352.1058279	299.8019185
10	720	48	351.7693845	299.6968907
10	720	49	351.7225699	300.5649894
10	720	50	351.4327837	300.8487908
10	720	51	351.3456116	300.553709
10	720	52	351.4831419	300.918245
10	720	53	351.6572892	300.8563702
10	720	54	351.3212396	300.5742814
10	720	55	351.3271062	300.9863605
10	720	56	351.5282241	302.1979897
10	720	57	351.3782519	302.5450048
10	720	58	350.8978998	302.3962728
10	720	59	350.5177522	302.8282157
10	720	60	349.7470233	302.8837318
10	720	61	349.0852004	303.3409325
10	720	62	348.5053918	303.7343094
10	720	63	347.6062277	303.9583622
10	720	64	347.15135	304.2823833
10	720	65	346.1185536	304.5501796
10	720	66	345.2883712	305.0947296
10	720	67	343.0327242	306.3777817
10	720	68	341.3404279	307.7485964
10	720	69	339.0754495	309.4846559
10	720	70	337.9845384	311.0100889
10	720	71	336.8054314	312.7646932
10	720	72	335.2370817	314.286622
10	720	73	334.7553908	315.018214
10	720	74	334.3098052	314.986499
10	720	75	332.89631	315.6934041
10	720	76	331.317802	316.3267602
10	720	77	329.2433502	318.43777
10	720	78	326.4606348	320.8345302
10	720	79	324.1484087	322.5968713
10	720	80	321.6955614	323.5456061
10	720	81	320.3511267	325.4728419
10	720	82	317.5213408	327.3248553
10	720	83	314.1978553	327.9991791
10	720	84	310.9754603	329.6847426
10	720	85	307.8144873	331.4302123
10	720	86	304.8965253	334.8453978
10	720	87	303.0948898	336.2625153
10	720	88	301.2645514	337.1634118
10	720	89	300.2756166	338.01458
10	720	90	298.8967304	338.3996886
10	720	91	297.7254586	338.7484951
10	720	92	298.161575	338.9521723
10	720	93	297.7345538	338.4811122
10	720	94	297.6679542	338.706169
10	720	95	297.3774593	338.5987591
10	720	96	297.2756404	338.5353684
10	720	97	298.1894906	338.614784
10	720	98	298.1066889	338.3212967
10	720	99	298.9707125	337.9778449
10	720	100	298.6171221	337.7327866
10	720	101	298.9910487	337.7078634
10	720	102	299.5526276	337.8509453
10	720	103	299.5336891	337.821258
10	720	104	299.2036045	337.8590562
10	720	105	298.9124993	337.7946418
10	720	106	298.542766	337.5569856
10	720	107	299.2155936	337.1689634
10	720	108	299.4456902	337.0009189
10	720	109	299.5330197	336.5762404
10	720	110	299.0935566	336.0781704
10	720	111	299.2108491	335.7108979
10	720	112	299.3128846	335.085377
10	720	113	298.3727725	334.3360671
10	720	114	298.3149334	333.9193813
10	720	115	297.7299865	333.7896862
10	720	116	297.4249826	332.9217844
10	720	117	297.618974	332.6775529
10	720	118	296.3947257	332.5380933
10	720	119	295.8515735	331.656844
10	720	120	295.885395	331.2129908
10	720	121	296.0382218	330.9521832
10	720	122	296.0160941	330.8301265
10	720	123	296.1036993	330.9097389
10	720	124	295.6518139	330.6893676
10	720	125	296.0762956	331.0115972
10	720	126	295.7091412	330.805597
10	720	127	295.6749063	330.9257244
10	720	128	295.4106732	330.9251338
10	720	129	294.9953655	330.7813432
10	720	130	295.2761746	331.0146683
10	720	131	295.6277963	330.8993051
10	720	132	294.7668832	330.6501519
10	720	133	294.6919956	330.8257167
10	720	134	293.8149198	330.9024155
10	720	135	292.8507507	331.2311418
10	720	136	292.1275845	331.2749641
10	720	137	292.0920897	331.8767429
10	720	138	291.8230728	332.0678207
10	720	139	291.2475164	332.5386051
10	720	140	289.8500067	332.6375892
10	720	141	288.9497796	332.9956484
10	720	142	289.3005941	332.8933176
10	720	143	288.2450597	332.5765215
10	720	144	288.5231521	332.6381404
10	720	145	287.8284133	332.2019649
10	720	146	287.7659478	332.1271954
10	720	147	287.5008683	332.0243528
10	720	148	287.534237	332.0224235
10	720	149	287.9418079	331.9627338
10	720	150	287.5473089	332.0939644
10	720	151	287.5805004	331.8868224
10	720	152	287.5918399	331.2545688
10	720	153	287.9668098	331.3720582
10	720	154	288.1082971	331.1820041
10	720	155	288.1181798	330.4912814
10	720	156	288.1357796	329.7956961
10	720	157	288.3853265	329.3140052
10	720	158	288.1316454	328.7540406
10	720	159	288.3544973	328.8088874
10	720	160	287.6829493	329.0042765
10	720	161	287.0921162	329.1469254
10	720	162	285.8714115	329.6637961
10	720	163	285.2503004	330.299613
10	720	164	284.0187681	330.7542545
10	720	165	283.0976142	331.3178808
10	720	166	282.6286015	332.0817588
10	720	167	282.4136439	332.3848531
10	720	168	281.9270118	332.7401955
10	720	169	281.8834454	333.1903879
10	720	170	281.6497068	333.3233509
10	720	171	281.7219565	333.7937416
10	720	172	281.6089753	333.7538173
10	720	173	281.2891474	333.8595735
10	720	174	281.1552001	334.3394532
10	720	175	280.9512079	334.2953159
10	720	176	280.9591416	334.3026787
10	720	177	280.9925497	334.2544466
10	720	178	281.1450418	333.9199325
10	720	179	280.8785448	333.754211
10	720	180	280.1301208	333.2938998
10	720	181	279.0213932	333.987733
10	720	182	279.3173413	333.999545
10	720	183	278.750073	333.9902923
10	720	184	278.9430801	333.6801502
10	720	185	278.5252525	333.3833162
10	720	186	278.9278821	331.1398749
10	720	187	280.4877075	326.9092129
10	720	188	280.8899236	325.3149556
10	720	189	280.5929322	323.814249
10	720	190	280.5727337	323.5465905
10	720	191	280.9461091	323.8536024
10	720	192	280.7001452	323.7244389
10	720	193	280.0847629	323.5809238
10	720	194	278.8358474	324.1779976
10	720	195	278.2182996	325.2986355
10	720	196	277.4702102	325.5321969
10	720	197	275.7653736	326.0665295
10	720	198	274.5741987	326.6555318
10	720	199	270.9292513	327.6283236
10	720	200	269.4596888	327.0572164
10	721	1	535.1527082	183.7769171
10	721	2	535.269292	184.5126433
10	721	3	534.9632447	184.8784394
10	721	4	534.5800655	185.2618549
10	721	5	534.3819793	185.2956764
10	721	6	533.5715622	185.2818761
10	721	7	533.1157789	185.364599
10	721	8	533.0929425	185.373143
10	721	9	532.0799507	185.0176627
10	721	10	532.0075436	185.179506
10	721	11	531.900488	185.1447789
10	721	12	532.0851874	185.1535197
10	721	13	531.8953695	184.9914205
10	721	14	531.3016622	185.0487281
10	721	15	530.8804485	184.9708678
10	721	16	530.4554943	185.1124929
10	721	17	529.4981368	184.9172809
10	721	18	529.6818912	185.2250804
10	721	19	529.4242728	184.9896094
10	721	20	528.4508904	186.387375
10	721	21	527.9979813	187.1165259
10	721	22	527.1953602	187.9196786
10	721	23	526.6075588	188.8419153
10	721	24	525.9422711	189.7448986
10	721	25	525.1635888	190.6168558
10	721	26	524.467157	190.9969246
10	721	27	524.0571646	191.7848005
10	721	28	523.0970903	192.1990255
10	721	29	522.8912476	193.2821802
10	721	30	521.4025891	194.9002188
10	721	31	519.8551859	196.5876919
10	721	32	518.5393361	198.6497412
10	721	33	516.6422601	199.7813642
10	721	34	515.1816747	201.7551586
10	721	35	513.978432	204.1044743
10	721	36	511.7416841	205.792282
10	721	37	509.9758782	207.4733176
10	721	38	508.3526423	209.1268708
10	721	39	506.8592984	209.8800983
10	721	40	505.3192974	210.248552
10	721	41	504.6026278	210.3988983
10	721	42	502.8975352	210.1200972
10	721	43	502.3186321	210.1423824
10	721	44	501.554321	209.9442765
10	721	45	500.2259899	209.3077903
10	721	46	499.2455203	208.4626658
10	721	47	498.2179211	208.1778406
10	721	48	496.7769829	207.5312552
10	721	49	496.1174043	207.3733296
10	721	50	495.0304698	206.3665784
10	721	51	493.953536	205.0719704
10	721	52	493.9494412	204.2504304
10	721	53	493.4465677	203.8714051
10	721	54	492.9904694	203.1229023
10	721	55	492.4121569	202.4579689
10	721	56	491.6993065	202.367391
10	721	57	491.3508543	202.3598314
10	721	58	490.6894252	202.1090443
10	721	59	490.7171832	201.3380988
10	721	60	490.8246325	201.0213223
10	721	61	490.331051	200.8950133
10	721	62	490.2018678	199.7784702
10	721	63	490.2417528	198.1557266
10	721	64	491.48177	195.713766
10	721	65	491.4601148	194.4076806
10	721	66	491.593629	193.6028152
10	721	67	491.2663596	193.3140921
10	721	68	491.7665952	193.1698486
10	721	69	491.40326	192.5303897
10	721	70	491.4344041	191.9666059
10	721	71	491.8992826	192.032674
10	721	72	491.3859752	192.2411351
10	721	73	491.6439085	192.1340992
10	721	74	491.5170089	191.8377968
10	721	75	491.3595558	191.2501332
10	721	76	491.5970545	190.3263806
10	721	77	492.0088186	189.6701684
10	721	78	492.3717207	189.3341385
10	721	79	492.0803202	189.4781063
10	721	80	491.9740128	189.2040693
10	721	81	492.1591058	189.2504509
10	721	82	492.0762254	188.77002
10	721	83	492.3773905	189.2524786
10	721	84	491.9771626	189.3559512
10	721	85	491.8103781	189.8424258
10	721	86	491.3562484	190.3822904
10	721	87	491.3964484	190.6491615
10	721	88	491.1899364	192.2350716
10	721	89	490.6863147	193.6645129
10	721	90	490.8032135	194.4466404
10	721	91	490.6096552	194.37569
10	721	92	491.0453976	194.8399385
10	721	93	491.5136228	194.0128469
10	721	94	491.5331913	193.9296122
10	721	95	491.9603503	193.6660485
10	721	96	492.6796186	192.2126683
10	721	97	493.3367167	192.3733697
10	721	98	493.3832163	191.4921598
10	721	99	494.0753959	191.5428527
10	721	100	493.6719001	191.1652053
10	721	101	493.3342361	190.7938774
10	721	102	493.7840741	191.1303995
10	721	103	493.3071474	191.2464321
10	721	104	493.3658134	190.6096309
10	721	105	492.9318822	189.6145342
10	721	106	492.988422	188.2876402
10	721	107	492.959089	188.4562753
10	721	108	493.0078723	186.8378626
10	721	109	493.0993361	185.7654962
10	721	110	492.9734996	183.3703896
10	721	111	492.8242361	180.9694755
10	721	112	493.300454	178.6500834
10	721	113	493.7647025	175.8413818
10	721	114	493.4999183	174.1550702
10	721	115	493.7478902	172.8936537
10	721	116	493.0714599	172.0109476
10	721	117	492.5669327	172.0925091
10	721	118	492.2750203	171.844045
10	721	119	491.8511686	171.7136018
10	721	120	491.2392709	171.6734018
10	721	121	491.107804	171.8977696
10	721	122	490.5893387	171.7534277
10	721	123	489.7250986	171.7373635
10	721	124	489.312547	171.5348281
10	721	125	489.3380608	171.9016872
10	721	126	488.8149888	172.1230232
10	721	127	488.2136431	172.8802866
10	721	128	487.9358657	173.361938
10	721	129	487.2362052	173.6240252
10	721	130	486.6737601	173.9725364
10	721	131	485.9940225	174.7639362
10	721	132	485.2079774	175.2233419
10	721	133	484.7100255	176.1125642
10	721	134	483.6526209	177.0248002
10	721	135	483.4206738	178.1629591
10	721	136	482.702193	179.3193281
10	721	137	482.1927441	180.8137154
10	721	138	481.7662151	182.0090244
10	721	139	481.731488	183.3298747
10	721	140	481.0686808	184.4480124
10	721	141	480.8694527	185.2959126
10	721	142	481.0650978	186.2415566
10	721	143	480.7605861	186.7445877
10	721	144	480.7859817	187.6463504
10	721	145	480.0413178	189.6754247
10	721	146	480.0440345	191.2553107
10	721	147	479.8466964	192.3909498
10	721	148	479.6442398	193.5240493
10	721	149	480.156248	194.796569
10	721	150	479.6288449	196.1546268
10	721	151	479.8226395	197.1466918
10	721	152	480.2512947	197.7442183
10	721	153	479.9357585	198.9952403
10	721	154	480.701487	199.0408147
10	721	155	481.0204881	199.7900263
10	721	156	481.7955874	200.336919
10	721	157	482.4972952	201.1623175
10	721	158	483.0588741	201.4716918
10	721	159	483.7243587	201.5369134
10	721	160	483.8520457	201.5800467
10	721	161	484.4892604	201.558923
10	721	162	484.2732594	201.6547965
10	721	163	485.0715496	202.3398102
10	721	164	485.069069	202.9331435
10	721	165	485.3442478	203.0716384
10	721	166	484.9657146	203.5369107
10	721	167	485.8032203	203.36109
10	721	168	485.4246477	203.3669959
10	721	169	485.3085758	203.5647278
10	721	170	485.4505159	203.6064239
10	721	171	485.7279783	204.3278971
10	721	172	486.3763749	203.9010333
10	721	173	486.3857851	204.13615
10	721	174	486.7175431	203.9496788
10	721	175	486.553554	204.7380272
10	721	176	486.681556	204.8657537
10	721	177	486.8250711	205.9825133
10	721	178	487.4835472	205.8224419
10	721	179	488.0000045	206.2933444
10	721	180	488.0043355	206.36585
10	721	181	487.6485206	206.6750669
10	721	182	487.9292904	206.3015734
10	721	183	487.6260779	205.4909201
10	721	184	488.4424403	205.5034211
10	721	185	488.3285339	205.7764934
10	721	186	488.5574492	204.4357991
10	721	187	488.874206	203.7369261
10	721	188	489.1063106	203.2452149
10	721	189	489.3251858	202.2342114
10	721	190	490.2225387	201.4837006
10	721	191	490.8830622	201.3088839
10	721	192	491.3094732	201.4772434
10	721	193	491.9641301	201.4644668
10	721	194	491.9799581	201.3463672
10	721	195	492.4056997	202.3033113
10	721	196	492.3975889	202.9606062
10	721	197	492.3237643	203.650384
10	721	198	492.8329769	204.7289911
10	721	199	492.7706099	205.2715725
10	721	200	493.3988081	205.4916092
10	722	1	465.6430777	420.4080027
10	722	2	465.5816556	420.1984196
10	722	3	465.1803254	419.247913
10	722	4	464.8643167	418.6227858
10	722	5	465.3574651	418.4527333
10	722	6	464.7559618	418.8031541
10	722	7	464.9435354	419.6021923
10	722	8	466.3309262	420.7828742
10	722	9	466.2467858	420.5111997
10	722	10	467.1074824	422.4631617
10	722	11	467.2230425	423.3585066
10	722	12	467.054368	424.4329992
10	722	13	467.3714004	425.0246985
10	722	14	467.4820389	425.9497307
10	722	15	467.3686837	426.2406981
10	722	16	467.5623995	427.0875353
10	722	17	467.107128	426.6536041
10	722	18	467.1183887	426.8764954
10	722	19	467.3247039	426.8794877
10	722	20	466.2554479	427.7052996
10	722	21	466.6713856	427.3298375
10	722	22	466.1952464	427.0339485
10	722	23	466.0096809	427.0454061
10	722	24	465.5954756	426.6686053
10	722	25	465.3789234	426.9612657
10	722	26	464.8660491	426.8416108
10	722	27	464.7070604	427.3246796
10	722	28	464.2730504	426.0576131
10	722	29	464.3393154	426.2827093
10	722	30	463.5548453	426.1050183
10	722	31	463.8251024	425.4382738
10	722	32	463.5810678	426.2862922
10	722	33	463.4296781	425.7760953
10	722	34	462.7869906	426.1724645
10	722	35	462.5292147	426.0635978
10	722	36	461.5623683	425.1380538
10	722	37	461.889992	424.7854674
10	722	38	461.1113491	424.4049655
10	722	39	460.8138458	424.0570252
10	722	40	459.9692922	423.0074165
10	722	41	460.3355017	422.9478843
10	722	42	459.8359355	423.0928561
10	722	43	459.7024606	422.8672481
10	722	44	459.5918615	422.6321906
10	722	45	458.7759322	422.2860614
10	722	46	458.3078251	422.2690129
10	722	47	457.3283792	422.8714217
10	722	48	457.2275446	422.2260568
10	722	49	457.3645238	422.8707523
10	722	50	456.8773994	423.2468838
10	722	51	456.4148833	423.0786424
10	722	52	456.9182294	423.3841385
10	722	53	456.4780772	423.8511432
10	722	54	456.4550833	423.2564121
10	722	55	456.9356323	423.085139
10	722	56	456.4572095	423.8303541
10	722	57	457.0572559	424.4880035
10	722	58	456.6290338	424.2025483
10	722	59	456.07844	423.9706012
10	722	60	453.5501341	421.0918352
10	722	61	449.8617385	417.8515844
10	722	62	446.8705621	415.3275309
10	722	63	444.4618718	413.5802697
10	722	64	443.7248857	412.8983271
10	722	65	443.0825525	412.7345349
10	722	66	442.8826945	413.0775536
10	722	67	443.0684963	413.2289039
10	722	68	443.1136966	413.0099106
10	722	69	442.771741	413.5006966
10	722	70	442.8456838	413.8427703
10	722	71	442.1457871	414.6909855
10	722	72	442.0975944	415.4840784
10	722	73	441.804304	415.5006939
10	722	74	442.3502517	415.6107418
10	722	75	442.461284	416.3576893
10	722	76	443.1187758	416.485967
10	722	77	443.1104287	417.6964149
10	722	78	442.8002866	418.5317552
10	722	79	441.8761993	419.3427628
10	722	80	441.7520165	419.2534646
10	722	81	441.7264633	420.20216
10	722	82	441.6827591	419.7968924
10	722	83	441.4699474	419.7571256
10	722	84	440.6703973	419.6761744
10	722	85	440.0017236	419.6359351
10	722	86	439.7128429	419.8797335
10	722	87	439.4992437	419.4034762
10	722	88	438.7024498	418.7671277
10	722	89	438.2011905	418.3908388
10	722	90	437.6711102	418.1784995
10	722	91	436.8364393	417.4301345
10	722	92	436.0100367	417.3384345
10	722	93	435.7146989	416.4967552
10	722	94	434.8049041	416.6561376
10	722	95	434.1869035	416.4377742
10	722	96	433.9336162	416.1931096
10	722	97	434.2397817	416.5048267
10	722	98	433.9340493	417.0723509
10	722	99	434.8144718	418.0172665
10	722	100	434.9504272	418.2549621
10	722	101	435.1591441	418.4919489
10	722	102	435.9718448	419.5306907
10	722	103	436.4000669	419.9296586
10	722	104	436.7349354	420.5653377
10	722	105	437.4245556	421.9211513
10	722	106	438.2679674	422.4721782
10	722	107	438.7203646	424.0867126
10	722	108	439.6427982	424.6325816
10	722	109	440.619606	425.9125231
10	722	110	441.2232748	426.5448162
10	722	111	441.502509	427.4318139
10	722	112	441.6203527	428.5265049
10	722	113	442.7426837	429.0265436
10	722	114	442.6482276	429.7369923
10	722	115	443.1053102	430.4549219
10	722	116	443.4280123	430.7221866
10	722	117	443.1522429	431.6763156
10	722	118	443.2320916	431.9624795
10	722	119	443.371315	432.9161753
10	722	120	443.8701725	433.6974562
10	722	121	443.6032227	434.1562319
10	722	122	443.8688338	434.4281821
10	722	123	443.4144679	434.4910609
10	722	124	443.6451945	434.7775398
10	722	125	443.5149482	434.8647906
10	722	126	443.4210433	434.6712324
10	722	127	442.5476292	434.8234882
10	722	128	441.9564024	434.5694922
10	722	129	442.1389756	434.3941243
10	722	130	441.4288025	433.9721625
10	722	131	440.7832407	434.0230326
10	722	132	440.49625	433.8662094
10	722	133	440.248908	434.0520506
10	722	134	439.7323326	434.1069761
10	722	135	439.9377816	434.2040702
10	722	136	439.9382935	434.1058343
10	722	137	439.9647916	434.2038734
10	722	138	439.7855651	434.1924945
10	722	139	439.8924238	434.2139923
10	722	140	439.2501693	434.2690753
10	722	141	439.0427123	434.2857695
10	722	142	439.6910302	434.272107
10	722	143	439.7193395	434.3321116
10	722	144	439.9022277	434.3006131
10	722	145	439.8628152	434.2777373
10	722	146	439.7942666	434.4624367
10	722	147	439.8265525	434.482202
10	722	148	439.953964	435.2522616
10	722	149	440.2276466	435.7708056
10	722	150	439.4769192	436.2635997
10	722	151	439.266273	436.3907355
10	722	152	439.7026059	436.1229195
10	722	153	430.2745536	396.0848214
10	722	154	433.0780776	399.8537745
10	722	155	434.9913752	403.6574546
10	722	156	436.2124146	406.0794137
10	722	157	436.0424408	406.9385747
10	722	158	436.3039571	407.8153354
10	722	159	436.0246835	408.0008222
10	722	160	435.5820115	408.1922543
10	722	161	436.1667812	408.5639366
10	722	162	435.3304172	408.8561246
10	722	163	435.6832004	409.2127664
10	722	164	435.5751212	409.6554384
10	722	165	435.4257002	409.7929294
10	722	166	435.0146448	410.2515082
10	722	167	435.6981228	410.8950619
10	722	168	435.7502922	411.9427808
10	722	169	434.9395602	411.5110938
10	722	170	434.9282207	410.9515623
10	722	171	434.4433407	411.3790757
10	722	172	434.5589008	411.3662401
10	722	173	434.3088027	412.0221964
10	722	174	434.4018414	412.2809959
10	722	175	434.1015032	412.177169
10	722	176	434.1623347	412.1525214
10	722	177	434.200566	412.6456304
10	722	178	433.94531	412.7375667
10	722	179	433.7181271	413.2160683
10	722	180	433.3250652	413.4187611
10	722	181	432.8552651	413.7529208
10	722	182	432.8907009	413.475419
10	722	183	432.4731095	413.2688283
10	722	184	431.9585815	413.1581504
10	722	185	431.6493056	413.1588591
10	722	186	431.1717884	412.3822242
10	722	187	430.999649	412.9187224
10	722	188	430.2931377	412.9580562
10	722	189	429.8476701	412.189414
10	722	190	429.5074076	412.5153054
10	722	191	429.9379527	412.5921224
10	722	192	429.6478909	413.0238093
10	722	193	429.868971	413.0810972
10	722	194	429.2753424	413.1467322
10	722	195	428.9138577	413.1522838
10	722	196	429.039458	412.783082
10	722	197	428.5441047	412.7294558
10	722	198	428.844876	413.5878293
10	722	199	428.6818319	413.5025471
10	722	200	428.8116057	413.712839
10	723	1	673.0783018	272.2943766
10	723	2	673.0221558	272.2779384
10	723	3	672.5551117	272.1839941
10	723	4	672.6161401	272.1549564
10	723	5	672.2313859	272.2326593
10	723	6	671.735757	272.2554957
10	723	7	671.3123384	272.2773871
10	723	8	671.474477	272.1724774
10	723	9	670.5264508	272.0950108
10	723	10	669.8236406	272.219548
10	723	11	669.4134513	272.0231155
10	723	12	669.5475562	272.0445542
10	723	13	669.699064	271.8798761
10	723	14	669.1349258	271.2128166
10	723	15	668.8809692	270.4492142
10	723	16	668.8872689	269.8367258
10	723	17	668.3902225	269.2829625
10	723	18	668.6621334	268.5808019
10	723	19	668.9179012	267.8032417
10	723	20	668.4723549	267.281725
10	723	21	668.6433917	266.498751
10	723	22	669.2286339	265.8438578
10	723	23	668.9720786	265.1379568
10	723	24	669.0779923	264.4389263
10	723	25	669.2717868	263.8398051
10	723	26	668.9458561	263.2442669
10	723	27	669.052321	262.6683759
10	723	28	668.7796228	261.8497102
10	723	29	669.3242318	261.4297368
10	723	30	668.9994035	260.7169847
10	723	31	669.1049235	259.9441297
10	723	32	669.0412178	259.4139115
10	723	33	668.7189094	258.6640109
10	723	34	668.9475885	258.1731265
10	723	35	668.9687713	257.4776199
10	723	36	668.255724	256.7783138
10	723	37	668.4911752	256.157124
10	723	38	667.7645836	255.6113732
10	723	39	667.7615125	254.8067636
10	723	40	667.1028001	254.1633674
10	723	41	667.413769	253.7365627
10	723	42	666.9886968	253.0935996
10	723	43	667.0857909	252.3860448
10	723	44	666.7941935	251.8844903
10	723	45	666.7778143	251.3338571
10	723	46	667.0478352	251.1235062
10	723	47	667.0172817	250.6755778
10	723	48	666.6826101	250.3503558
10	723	49	666.7186759	249.9137276
10	723	50	666.9942878	249.2979122
10	723	51	666.8690025	248.5126349
10	723	52	667.5004687	247.770609
10	723	53	667.8816793	247.1717044
10	723	54	668.4186499	245.4416295
10	723	55	669.8553753	242.9119259
10	723	56	670.5030632	240.6043064
10	723	57	671.9196295	239.1520287
10	723	58	672.0856266	236.2431422
10	723	59	672.7777274	234.8302573
10	723	60	673.1364953	235.3605936
10	723	61	674.1438174	229.702203
10	723	62	674.7260671	228.5237654
10	723	63	674.7944189	227.9172814
10	723	64	675.6932286	227.5842045
10	723	65	675.5519578	225.0916297
10	723	66	675.6092851	224.0556637
10	723	67	675.3226487	221.8636043
10	723	68	675.5749517	222.2222345
10	723	69	675.3049308	220.8381707
10	723	70	675.0375873	221.7593246
10	723	71	674.975614	221.1093137
10	723	72	674.2985537	220.1935539
10	723	73	673.9850649	219.232259
10	723	74	673.783002	219.0677581
10	723	75	672.649371	219.243185
10	723	76	672.8441105	217.6753078
10	723	77	672.8473391	217.4254657
10	723	78	672.5457409	216.687633
10	723	79	672.7289835	216.6021342
10	723	80	672.5567654	217.8287843
10	723	81	673.0125487	219.1099464
10	723	82	672.3932095	216.3265224
10	723	83	672.7875707	214.6722211
10	723	84	672.6812632	217.289904
10	723	85	689.6004464	222.5558036
10	723	86	688.7570741	221.8506112
10	723	87	688.8798395	220.8953995
10	723	88	688.3562557	220.3668744
10	723	89	687.9759113	219.9918453
10	723	90	687.414923	219.5427555
10	723	91	687.0605649	218.3696332
10	723	92	686.654313	218.0167319
10	723	93	686.4430368	217.057701
10	723	94	685.8800798	216.0911301
10	723	95	685.659984	215.2429936
10	723	96	685.7799146	214.4415537
10	723	97	685.9971755	213.3999179
10	723	98	685.608799	212.7741609
10	723	99	686.1848278	212.2819771
10	723	100	686.0276503	211.5461131
10	723	101	685.8773237	211.0176273
10	723	102	686.1140349	210.5449136
10	723	103	686.5809214	209.9175816
10	723	104	686.5682433	209.2235909
10	723	105	686.4750077	208.6756941
10	723	106	686.701167	207.9119933
10	723	107	687.4854009	207.5403897
10	723	108	688.0490665	207.372483
10	723	109	688.6600587	206.8904182
10	723	110	689.0869421	206.9119356
10	723	111	689.0909582	206.9966863
10	723	112	689.4378354	206.9885951
10	723	113	689.9439376	207.0385202
10	723	114	690.5674504	206.9915087
10	723	115	691.0093743	207.0532654
10	723	116	691.0820571	206.9766256
10	723	117	691.431848	207.08124
10	723	118	691.6959629	207.1072657
10	723	119	691.9192085	207.0357641
10	723	120	692.5680776	207.0139907
10	723	121	692.9360589	207.2800546
10	723	122	693.1791485	207.3009815
10	723	123	693.6028034	207.2231408
10	723	124	693.7539174	207.4069148
10	723	125	693.7293486	208.1542561
10	723	126	693.0621316	208.8212369
10	723	127	692.7359646	209.2773155
10	723	128	692.8543203	209.3636607
10	723	129	692.8685733	210.0134748
10	723	130	692.9922837	210.7327824
10	723	131	692.7620296	211.2570159
10	723	132	692.5688651	211.1034804
10	723	133	692.770928	211.2665048
10	723	134	692.3149084	211.2183121
10	723	135	692.113003	211.3548581
10	723	136	692.034493	211.9419508
10	723	137	692.2226966	212.7012812
10	723	138	692.2624634	213.135488
10	723	139	692.2063174	213.2317947
10	723	140	691.4735047	213.8389874
10	723	141	691.210256	213.6426139
10	723	142	691.420036	213.8128436
10	723	143	690.9541732	213.6631667
10	723	144	690.7802228	213.8018979
10	723	145	690.4101154	213.6841919
10	723	146	690.067018	213.8049099
10	723	147	689.8224321	213.9234427
10	723	148	688.9937066	214.4862815
10	723	149	688.7354189	214.4790172
10	723	150	688.3253871	214.6316471
10	723	151	687.5735179	215.2014747
10	723	152	687.1311215	215.8030566
10	723	153	686.2085304	216.3997564
10	723	154	686.2682988	216.3785146
10	723	155	685.6245482	216.3099266
10	723	156	685.0288328	216.4035756
10	723	157	684.3768926	216.5088002
10	723	158	683.7773974	217.1079608
10	723	159	683.3288588	217.5955576
10	723	160	681.8918972	217.7244258
10	723	161	681.5090329	217.9627513
10	723	162	679.7269265	218.1813903
10	723	163	679.233975	218.274744
10	723	164	678.1194793	218.0297053
10	723	165	677.200983	218.1202635
10	723	166	676.2579967	218.1371546
10	723	167	675.7335467	218.1657198
10	723	168	674.9376583	218.1792445
10	723	169	674.1189335	218.3015177
10	723	170	673.6851204	217.9432026
10	723	171	672.650316	218.1951315
10	723	172	672.6132265	217.8652635
10	723	173	672.0095577	217.9748586
10	723	174	671.9415997	217.7701971
10	723	175	671.9674285	217.706452
10	723	176	671.8271027	216.9939362
10	723	177	671.1524048	216.4154072
10	723	178	670.7636345	215.6699361
10	723	179	670.2883222	215.1334379
10	723	180	669.9790069	214.4563186
10	723	181	669.767652	214.0189422
10	723	182	669.6724477	213.7915821
10	723	183	669.1554786	213.1660613
10	723	184	669.0753149	212.4059631
10	723	185	668.5218863	211.9023217
10	723	186	667.8575829	211.2555788
10	723	187	667.6210292	211.0712732
10	723	188	666.9518435	211.5138862
10	723	189	666.5607109	211.8934825
10	723	190	666.0620896	212.4487814
10	723	191	666.4754287	213.3502487
10	723	192	665.9597983	214.8460141
10	723	193	665.5225991	216.516478
10	723	194	664.7590754	217.8841232
10	723	195	664.0279952	219.0265147
10	723	196	663.5763068	219.9888136
10	723	197	663.0870563	220.5883285
10	723	198	663.1628889	221.7288498
10	723	199	662.225966	222.6659893
10	723	200	662.1925776	223.0439713
10	724	1	754.4541261	570.7093571
10	724	2	754.1715058	569.1759708
10	724	3	753.4820824	567.5089126
10	724	4	753.6118562	567.5179685
10	724	5	753.3826259	568.0038722
10	724	6	753.3924691	570.0017039
10	724	7	753.678003	571.2162861
10	724	8	754.7653313	571.6941184
10	724	9	755.2889938	572.4464994
10	724	10	755.8976236	573.3623577
10	724	11	756.6598086	574.8793255
10	724	12	757.061257	576.466653
10	724	13	758.0008572	578.3575474
10	724	14	758.2270164	580.706548
10	724	15	758.2160707	582.159062
10	724	16	758.0476325	583.561139
10	724	17	758.0656654	585.3659243
10	724	18	758.5654678	586.8949402
10	724	19	759.5679076	588.5938906
10	724	20	759.1610257	589.9212374
10	724	21	760.1452751	590.7768548
10	724	22	760.3709619	592.0493155
10	724	23	761.1055856	593.4908049
10	724	24	761.8973004	594.6252628
10	724	25	762.0413273	596.1523495
10	724	26	762.3500126	597.2144002
10	724	27	762.8313097	598.5087129
10	724	28	763.7731149	599.5001282
10	724	29	764.4665544	600.3414531
10	724	30	764.5493167	601.6530901
10	724	31	765.7086977	602.7274645
10	724	32	766.1114848	603.1779325
10	724	33	766.9116255	603.5727268
10	724	34	767.3592979	604.3123903
10	724	35	768.355123	604.7614014
10	724	36	768.0488001	604.8078617
10	724	37	768.8635875	605.3392808
10	724	38	769.1358921	605.6088686
10	724	39	770.0925015	606.3783376
10	724	40	771.2713329	607.1460348
10	724	41	772.9676059	607.719465
10	724	42	773.0967497	608.2025339
10	724	43	773.6154513	608.7695069
10	724	44	774.2540046	609.328369
10	724	45	774.3956691	609.8941608
10	724	46	774.7371129	609.7250926
10	724	47	775.2328993	610.0552756
10	724	48	776.3644829	610.3947901
10	724	49	776.5322124	610.3622679
10	724	50	777.1610012	610.5701974
10	724	51	777.8896403	610.5511014
10	724	52	778.8273506	610.5148388
10	724	53	779.0846146	610.398688
10	724	54	779.933263	610.2921444
10	724	55	780.945546	610.4351082
10	724	56	781.4735396	610.5450773
10	724	57	782.1408354	610.9914504
10	724	58	782.3136834	611.4276653
10	724	59	782.883255	611.9869605
10	724	60	783.9227843	612.728199
10	724	61	784.2610782	613.5143622
10	724	62	785.176897	614.2146132
10	724	63	785.5131435	614.8048951
10	724	64	786.474084	615.494476
10	724	65	786.7612716	616.1753949
10	724	66	787.3643891	616.5651101
10	724	67	787.7568605	617.0614083
10	724	68	788.4640018	617.689449
10	724	69	788.0575136	618.3930468
10	724	70	788.5996816	619.0473888
10	724	71	788.5479453	619.7521283
10	724	72	788.2915475	620.4435598
10	724	73	788.9118317	621.0900665
10	724	74	789.3800569	621.6080987
10	724	75	789.4794347	622.5021049
10	724	76	790.1739766	623.0993558
10	724	77	790.4639203	623.7054264
10	724	78	790.5564472	624.3013386
10	724	79	790.3424936	624.789841
10	724	80	790.5922767	625.4620583
10	724	81	791.2863462	626.1765624
10	724	82	791.96632	626.9031935
10	724	83	792.8196932	627.6561257
10	724	84	793.0086054	628.3015694
10	724	85	792.8100074	629.6799044
10	724	86	793.1156216	630.4070866
10	724	87	793.1349144	630.8599957
10	724	88	793.1179052	631.791052
10	724	89	794.2954766	634.350187
10	724	90	795.5036016	636.4112126
10	724	91	796.1764883	637.9271173
10	724	92	798.1675085	642.9194721
10	724	93	800.557851	643.8517096
10	724	94	801.023635	642.4082909
10	724	95	801.7027427	641.2090642
10	724	96	802.1149006	639.6833556
10	724	97	802.4070492	639.7903718
10	724	98	802.3573603	639.5590153
10	724	99	803.0945039	639.5670474
10	724	100	803.1481301	639.5300367
10	724	101	803.7261276	639.4188076
10	724	102	804.2397107	639.409043
10	724	103	804.1568696	639.3599841
10	724	104	804.0052831	639.2509599
10	724	105	803.0082768	638.9826321
10	724	106	802.8095213	638.76482
10	724	107	802.2861737	638.9323526
10	724	108	802.6183254	638.9790491
10	724	109	802.5874568	639.1291395
10	724	110	802.6068284	639.1739461
10	724	111	802.4404376	639.1638666
10	724	112	802.7218767	639.1608742
10	724	113	802.5916304	639.096696
10	724	114	802.3650774	638.9890893
10	724	115	803.0688327	638.9027046
10	724	116	803.734396	638.9808997
10	724	117	804.028907	638.9530629
10	724	118	804.6452539	639.0751983
10	724	119	805.0033131	639.2077282
10	724	120	805.8416456	639.268796
10	724	121	805.8630646	639.2359194
10	724	122	806.3642845	639.3457311
10	724	123	806.4370461	639.1906403
10	724	124	807.3058534	639.0858291
10	724	125	807.1086728	639.1668983
10	724	126	807.0138623	639.2644256
10	724	127	806.6119415	639.3079722
10	724	128	806.5548504	639.3834899
10	724	129	807.2298633	639.3245483
10	724	130	807.2230911	639.4111692
10	724	131	807.0355963	639.464126
10	724	132	807.2184451	639.4084918
10	724	133	807.1856079	639.4806234
10	724	134	807.2286821	639.7554478
10	724	135	807.0000817	639.9299101
10	724	136	807.1682837	639.6393758
10	724	137	807.2323832	639.927154
10	724	138	807.445943	639.3102559
10	724	139	808.5465006	639.2307615
10	724	140	808.2102541	639.3759302
10	724	141	808.7765184	639.4150278
10	724	142	810.1766268	639.3376202
10	724	143	810.7530493	639.2697015
10	724	144	811.3452211	639.4068381
10	724	145	811.9989725	639.1448494
10	724	146	812.1257539	639.0286199
10	724	147	812.2103274	638.703201
10	724	148	812.0485826	638.3658521
10	724	149	812.1730804	638.0434649
10	724	150	811.4560958	637.4451115
10	724	151	810.7894301	636.8269535
10	724	152	810.9944066	636.1688711
10	724	153	809.872745	635.6981653
10	724	154	810.0482704	635.103513
10	724	155	810.1651298	635.188559
10	724	156	810.5694918	635.4069617
10	724	157	810.8554982	635.498583
10	724	158	811.6113047	635.4685413
10	724	159	812.0122806	635.509135
10	724	160	812.124494	635.5343338
10	724	161	813.1945768	635.4491697
10	724	162	813.0441715	635.4455474
10	724	163	813.4065617	635.4392477
10	724	164	813.6279174	635.3788099
10	724	165	813.889355	635.3400668
10	724	166	813.7295001	635.4737779
10	724	167	814.4728647	635.3682579
10	724	168	814.7748566	635.1840705
10	724	169	814.9872352	635.0214201
10	724	170	815.8033613	634.1000889
10	724	171	815.9575465	633.5410299
10	724	172	817.0191247	632.7476615
10	724	173	816.9262041	632.2139194
10	724	174	817.0963748	631.7267951
10	724	175	817.8362746	631.2277407
10	724	176	818.3393056	631.256365
10	724	177	818.9121058	631.6654517
10	724	178	819.2663852	631.5960763
10	724	179	819.1239332	631.6843115
10	724	180	819.6752357	631.8197156
10	724	181	819.4989229	632.1220619
10	724	182	819.8026472	632.8160526
10	724	183	820.4797862	633.2540392
10	724	184	821.3523734	633.939486
10	724	185	821.1638549	634.8931424
10	724	186	821.6332613	635.2537609
10	724	187	822.0893596	636.0288209
10	724	188	821.6559402	636.5578775
10	724	189	822.1970057	636.9686967
10	724	190	822.5406543	636.8685315
10	724	191	822.8394176	636.8617987
10	724	192	823.2953584	636.9746421
10	724	193	823.4493861	637.0444113
10	724	194	822.8680812	637.5903984
10	724	195	823.1865311	637.7111558
10	724	196	823.566403	638.2301329
10	724	197	823.8374476	638.2871846
10	724	198	824.0690403	638.286594
10	724	199	823.6318411	638.1562296
10	724	200	823.528211	638.1758768
10	725	1	344.612689	151.3743902
10	725	2	343.6251323	152.3315607
10	725	3	343.7331721	152.3480876
10	725	4	343.7312429	152.1888922
10	725	5	343.2971148	152.7969018
10	725	6	343.0375671	152.5239083
10	725	7	342.8778304	152.2665262
10	725	8	342.2515221	152.7447718
10	725	9	341.7801864	153.047561
10	725	10	340.8968503	153.0938638
10	725	11	339.3257445	153.4066045
10	725	12	338.7718434	153.924873
10	725	13	336.9648925	154.481294
10	725	14	336.4283549	154.6672631
10	725	15	335.898747	154.923779
10	725	16	335.1669188	154.8554962
10	725	17	334.6005363	155.4049088
10	725	18	333.9887961	155.8224214
10	725	19	332.7904357	157.7098607
10	725	20	332.405524	157.9134395
10	725	21	331.1658611	158.366821
10	725	22	329.85009	159.30085
10	725	23	328.6571828	160.3521223
10	725	24	327.3722014	160.5308172
10	725	25	327.3299935	160.8252199
10	725	26	326.8472789	160.5327957
10	725	27	327.3495225	160.7510212
10	725	28	327.6576369	161.202001
10	725	29	326.9714815	161.1500482
10	725	30	327.3511368	162.2507928
10	725	31	327.6464943	162.2984737
10	725	32	327.9153143	162.7995361
10	725	33	327.9520298	163.6479383
10	725	34	327.6446241	164.2348932
10	725	35	327.628993	165.0707846
10	725	36	327.4722682	165.1826831
10	725	37	327.1935853	165.7276662
10	725	38	326.5487913	165.9500456
10	725	39	325.6998476	166.914825
10	725	40	325.4256138	166.5140262
10	725	41	324.3788005	167.5614892
10	725	42	324.585037	167.6647452
10	725	43	324.1662841	169.3545019
10	725	44	323.9056931	169.6958079
10	725	45	323.8632291	169.121039
10	725	46	323.1603992	170.0431182
10	725	47	323.8425189	169.1759448
10	725	48	323.7379439	169.5579429
10	725	49	324.2165242	168.8120584
10	725	50	324.6668346	168.3002471
10	725	51	324.8177518	168.77741
10	725	52	325.3486	168.828221
10	725	53	326.0685179	167.2897162
10	725	54	326.44335	165.1053542
10	725	55	326.5947003	162.6471424
10	725	56	326.9704578	160.1666749
10	725	57	327.444963	158.0990247
10	725	58	328.5601871	157.3884678
10	725	59	328.9068084	155.3621495
10	725	60	329.5475076	153.3160562
10	725	61	330.0348878	152.1528855
10	725	62	330.44049	150.5777242
10	725	63	330.8709564	149.0332937
10	725	64	331.1858627	148.1709927
10	725	65	331.3329607	149.2252967
10	725	66	332.1267229	148.5905232
10	725	67	332.1536147	148.7386055
10	725	68	332.4018623	148.9664086
10	725	69	332.6702295	149.4713886
10	725	70	333.0897895	149.7803692
10	725	71	332.6590869	149.6520817
10	725	72	333.3661495	150.1740611
10	725	73	334.107388	150.0208603
10	725	74	333.5508488	150.6221076
10	725	75	333.5111607	149.6607143
10	725	76	334.0102151	149.4207745
10	725	77	334.0661249	149.8671673
10	725	78	334.2011354	149.3960481
10	725	79	333.9921034	148.8105599
10	725	80	334.6152225	149.5984162
10	725	81	334.9437125	149.1959441
10	725	82	334.4157976	148.8670899
10	725	83	334.3389807	148.5863201
10	725	84	333.5869934	148.5231952
10	725	85	333.7253899	147.6949716
10	725	86	333.559314	147.5516633
10	725	87	333.5890408	147.2585008
10	725	88	333.0578579	146.6233237
10	725	89	332.9202095	146.730458
10	725	90	332.8224854	146.108845
10	725	91	332.374498	145.1869921
10	725	92	332.4630481	145.1370769
10	725	93	332.223502	144.969997
10	725	94	332.8442193	143.9005737
10	725	95	332.9601338	142.4342004
10	725	96	333.3047274	141.4712223
10	725	97	333.3901277	140.3207396
10	725	98	333.5491558	140.1160289
10	725	99	333.4898205	139.3387246
10	725	100	333.8037424	139.1867542
10	725	101	333.2340133	139.5733589
10	725	102	333.4518254	138.9275314
10	725	103	333.5725434	138.6942358
10	725	104	333.1923171	138.4997621
10	725	105	333.5487227	138.3653816
10	725	106	333.4641098	137.7733181
10	725	107	333.4374936	137.6535943
10	725	108	333.5060422	136.5020977
10	725	109	333.4514711	136.4454004
10	725	110	333.3170512	136.3111577
10	725	111	333.518681	135.2663032
10	725	112	333.3649289	135.6000495
10	725	113	333.4535578	134.6872427
10	725	114	333.4747012	134.350691
10	725	115	332.9230443	133.8325407
10	725	116	332.9119017	133.0821382
10	725	117	332.3574888	132.8106703
10	725	118	332.1838533	132.7884836
10	725	119	331.995571	132.3265285
10	725	120	331.6992095	132.0772769
10	725	121	331.2719717	132.4856353
10	725	122	331.7548043	132.2613069
10	725	123	330.6750751	132.5147517
10	725	124	330.4862022	132.309854
10	725	125	329.756697	132.0925832
10	725	126	329.1592295	132.09467
10	725	127	328.7452014	132.6820285
10	725	128	328.1178891	133.0253523
10	725	129	328.1033801	133.0833784
10	725	130	327.5409547	133.1071106
10	725	131	327.4144291	133.057904
10	725	132	327.5021524	133.1137646
10	725	133	327.4030109	132.9875541
10	725	134	327.603617	132.9200488
10	725	135	327.6401749	133.0343195
10	725	136	327.5957817	132.9628179
10	725	137	327.3993689	132.5921593
10	725	138	328.0732596	132.7344538
10	725	139	328.2028169	132.6822745
10	725	140	328.6268261	132.4421871
10	725	141	328.4360239	131.8900873
10	725	142	328.4293895	131.1743134
10	725	143	328.7839445	130.3971076
10	725	144	328.9427364	129.7528254
10	725	145	329.5306362	128.841879
10	725	146	330.2614211	128.3187381
10	725	147	330.2954001	127.6017043
10	725	148	331.5883348	126.7906376
10	725	149	331.2049193	126.3079821
10	725	150	331.4113132	125.784162
10	725	151	331.7887833	124.994662
10	725	152	332.0762859	124.6146818
10	725	153	333.0197054	123.7125549
10	725	154	332.9635593	123.5133367
10	725	155	333.187553	122.7558076
10	725	156	333.1845213	122.4212542
10	725	157	332.9479675	122.3687009
10	725	158	333.0979004	122.5512347
10	725	159	333.1079799	122.2357576
10	725	160	333.3465811	121.7701605
10	725	161	333.2216501	121.6234267
10	725	162	333.8995372	121.872944
10	725	163	334.4740305	121.8468692
10	725	164	334.1204205	121.7056575
10	725	165	334.2776373	121.7789899
10	725	166	334.3570529	121.7668433
10	725	167	334.1924733	121.6060238
10	725	168	334.5452171	121.4890856
10	725	169	334.9219392	120.7572278
10	725	170	334.7586982	120.154317
10	725	171	335.480132	119.6310678
10	725	172	335.0320264	119.0210895
10	725	173	334.940917	118.9461034
10	725	174	334.7333025	118.396868
10	725	175	334.7659428	118.4989231
10	725	176	334.6947956	118.4321955
10	725	177	334.3201603	118.432166
10	725	178	334.3096083	118.4360049
10	725	179	333.7951984	118.442846
10	725	180	333.1167207	118.3804691
10	725	181	332.9905693	118.360123
10	725	182	331.853749	117.7909845
10	725	183	332.1795222	117.5195855
10	725	184	331.8879249	116.8598002
10	725	185	331.8676477	116.235687
10	725	186	331.7607103	115.7812128
10	725	187	330.6457421	115.3871961
10	725	188	331.0558132	115.4089596
10	725	189	331.1656643	115.5925467
10	725	190	330.9695074	115.7343096
10	725	191	330.7921708	115.7770983
10	725	192	331.4826573	115.9242456
10	725	193	331.2065729	116.5362614
10	725	194	331.0936114	117.0660564
10	725	195	330.583887	116.6805836
10	725	196	330.0353209	117.1151054
10	725	197	330.4054873	117.630037
10	725	198	329.7316754	118.8480249
10	725	199	329.882376	120.7885196
10	725	200	329.4630916	120.7830467
10	726	1	268.8983658	304.4320996
10	726	2	268.5681237	304.6000063
10	726	3	268.610253	304.2352143
10	726	4	268.4627219	303.9630082
10	726	5	268.2049854	303.5510472
10	726	6	269.1813011	303.273447
10	726	7	270.2597507	302.9729906
10	726	8	271.5116783	303.7112171
10	726	9	272.6122162	303.9962785
10	726	10	274.1994059	304.0779187
10	726	11	274.5845342	303.9338721
10	726	12	275.5569913	304.0203748
10	726	13	273.39834	303.175152
10	726	14	272.5730596	302.4184399
10	726	15	270.9344486	301.6119798
10	726	16	269.5528259	301.2763042
10	726	17	268.7562485	301.0695363
10	726	18	268.2182148	300.6977555
10	726	19	266.8629328	300.8837542
10	726	20	266.303165	299.7935123
10	726	21	265.95552	299.2120894
10	726	22	265.1404766	299.6244835
10	726	23	266.0440505	299.0792445
10	726	24	266.2930068	299.1337959
10	726	25	267.6634278	299.736126
10	726	26	267.7281178	299.8315074
10	726	27	267.8108407	299.9144469
10	726	28	268.0936185	300.2803217
10	726	29	267.3519863	299.6039307
10	726	30	267.1145073	299.7990836
10	726	31	267.5877526	299.3224916
10	726	32	268.0069977	299.67935
10	726	33	268.318321	300.5268959
10	726	34	269.2598899	300.4627177
10	726	35	270.2240196	300.1263531
10	726	36	272.2306906	299.567609
10	726	37	273.0219723	299.1149165
10	726	38	273.379874	298.6484237
10	726	39	273.5284682	299.1094043
10	726	40	273.9629113	298.2656382
10	726	41	274.3335108	297.8453104
10	726	42	275.5387615	296.4528405
10	726	43	276.5459064	297.3492878
10	726	44	276.9731442	297.2514653
10	726	45	277.6368176	296.4623884
10	726	46	277.7990546	297.9880183
10	726	47	279.5083207	297.4488034
10	726	48	279.4507768	298.6600979
10	726	49	279.1213222	298.0301476
10	726	50	278.7763349	297.060604
10	726	51	278.0246429	296.8531273
10	726	52	277.9552871	296.9157897
10	726	53	278.2473373	295.945439
10	726	54	278.0768516	295.7985182
10	726	55	277.5756514	295.6106099
10	726	56	276.9064658	294.5262544
10	726	57	275.3891437	292.8281899
10	726	58	273.7924453	291.4295974
10	726	59	272.4178705	290.246061
10	726	60	272.3967665	288.900071
10	726	61	272.1345021	288.7395074
10	726	62	270.7548087	285.9895111
10	726	63	269.9650232	282.2327441
10	726	64	268.5996026	280.0512958
10	726	65	268.0424138	279.0418673
10	726	66	268.6431492	277.9161896
10	726	67	267.5910009	277.2307429
10	726	68	267.4252794	276.4981468
10	726	69	267.560093	275.7628931
10	726	70	266.987529	274.352528
10	726	71	265.2822199	272.4424983
10	726	72	263.1022481	270.3569433
10	726	73	261.5767757	267.9629982
10	726	74	258.9926978	266.2215839
10	726	75	288.9277897	286.1824198
10	726	76	288.2659275	284.7238423
10	726	77	287.7014153	283.9442151
10	726	78	287.1512152	282.4870157
10	726	79	286.2259468	280.8193079
10	726	80	285.8778096	280.1175214
10	726	81	285.2468356	278.6844971
10	726	82	284.6877766	278.5066093
10	726	83	284.3531444	277.808701
10	726	84	284.209019	278.3283278
10	726	85	284.3042036	276.9933623
10	726	86	284.3879305	276.1143376
10	726	87	284.5173894	275.1469596
10	726	88	284.5085501	274.8255174
10	726	89	284.6830321	275.0371479
10	726	90	284.9472848	274.8028581
10	726	91	285.7355348	275.016418
10	726	92	286.4383254	274.9225721
10	726	93	287.0167954	275.0626814
10	726	94	287.7179323	274.5356524
10	726	95	288.2345077	274.5741003
10	726	96	288.9193638	274.4974408
10	726	97	289.4363133	274.4149541
10	726	98	289.9046566	274.3558747
10	726	99	289.8007706	273.2595891
10	726	100	289.7079288	272.9449782
10	726	101	289.6432191	272.867669
10	726	102	289.867449	271.8296753
10	726	103	290.3565223	272.0585119
10	726	104	290.7330869	272.5378601
10	726	105	291.621128	271.9211194
10	726	106	292.3037005	272.6052078
10	726	107	292.7488137	272.7780361
10	726	108	293.5788582	272.3822968
10	726	109	294.0098168	272.1102876
10	726	110	294.8834671	272.2603976
10	726	111	295.755444	271.965867
10	726	112	295.9367572	272.8644798
10	726	113	296.6234836	272.2751626
10	726	114	297.0082181	271.7772303
10	726	115	296.5770824	271.2463231
10	726	116	296.8107619	269.9887061
10	726	117	296.3462968	269.830308
10	726	118	295.8518885	269.3125514
10	726	119	295.9495141	268.3242663
10	726	120	295.7058929	267.4762873
10	726	121	295.4574091	268.1947287
10	726	122	295.4842025	267.6624434
10	726	123	295.1585671	267.4287049
10	726	124	295.3593897	267.2901508
10	726	125	295.1039762	266.1980978
10	726	126	294.6705175	266.0131623
10	726	127	294.6761085	266.0647608
10	726	128	294.7521971	264.8547459
10	726	129	294.8544884	265.1900868
10	726	130	294.8473816	265.1555959
10	726	131	294.8624418	264.1793393
10	726	132	294.7820616	264.7851145
10	726	133	294.8053705	264.0367101
10	726	134	294.8817543	263.5443098
10	726	135	294.8967358	263.6921165
10	726	136	294.875868	264.0694489
10	726	137	294.906205	263.424143
10	726	138	295.0206824	263.4250486
10	726	139	295.1058071	263.5518695
10	726	140	295.0745055	263.2549567
10	726	141	295.0355851	263.0819906
10	726	142	295.0540314	263.444243
10	726	143	294.9913101	263.015135
10	726	144	294.9650679	263.9039243
10	726	145	294.9987516	263.8299815
10	726	146	294.9050042	263.6463453
10	726	147	295.01204	264.2520024
10	726	148	295.064111	263.8955772
10	726	149	294.8434443	263.9680237
10	726	150	294.8798644	264.0215515
10	726	151	294.8805338	263.3924477
10	726	152	294.9343962	263.3770922
10	726	153	294.8506102	262.3263416
10	726	154	294.7535751	263.329746
10	726	155	294.8085203	262.9621191
10	726	156	294.7844043	263.5935853
10	726	157	294.7407001	263.2942314
10	726	158	294.7256202	263.40863
10	726	159	294.656481	262.6999335
10	726	160	294.5886214	261.8507339
10	726	161	294.6333493	262.3844563
10	726	162	294.5758055	262.9487913
10	726	163	294.4806406	263.0562406
10	726	164	293.8886854	262.7598987
10	726	165	293.6601834	262.6240024
10	726	166	293.1874894	262.436291
10	726	167	292.5425379	262.2528713
10	726	168	291.919281	262.3626239
10	726	169	291.9601503	262.2048558
10	726	170	291.9757224	261.7643886
10	726	171	292.0534843	261.7939382
10	726	172	291.9794825	261.951411
10	726	173	292.0655522	261.9563326
10	726	174	292.0154892	261.3632159
10	726	175	292.0847663	261.7844886
10	726	176	292.0966963	261.6053606
10	726	177	292.1019132	262.3587456
10	726	178	292.2250133	262.551674
10	726	179	292.2135361	262.2778929
10	726	180	292.1139417	262.8149817
10	726	181	292.0745096	262.2182426
10	726	182	292.0725606	262.7823808
10	726	183	292.1441212	262.4176872
10	726	184	292.1529408	262.4903503
10	726	185	292.2380655	262.5741954
10	726	186	292.1378215	262.4403071
10	726	187	292.1724108	262.7788175
10	726	188	292.2650164	262.6191201
10	726	189	292.2696231	262.6206754
10	726	190	292.2765527	262.3563045
10	726	191	292.211843	262.6693602
10	726	192	292.2112918	262.4298929
10	726	193	292.1576065	262.6941456
10	726	194	292.1454993	262.2539147
10	726	195	292.0614967	262.2936225
10	726	196	292.0280296	262.7133991
10	726	197	291.8959327	261.4745237
10	726	198	291.2611002	261.884142
10	726	199	291.2701757	261.9912566
10	726	200	291.1805427	261.2484826
10	727	1	468.0153479	552.2312344
10	727	2	467.1791021	552.7910415
10	727	3	467.648666	553.0867731
10	727	4	468.2837545	552.6050035
10	727	5	468.5686584	553.140793
10	727	6	468.5354669	552.460071
10	727	7	468.7268596	552.0117686
10	727	8	469.1330722	552.5361005
10	727	9	469.225284	552.83573
10	727	10	469.2469393	552.6395337
10	727	11	468.9052986	552.9290049
10	727	12	469.3254493	553.0096411
10	727	13	469.1546486	552.8428959
10	727	14	469.7850124	552.8408879
10	727	15	469.4638458	552.8943566
10	727	16	469.9857759	552.8255324
10	727	17	470.2130376	553.5683458
10	727	18	470.4076984	553.7975367
10	727	19	470.0062106	554.5131433
10	727	20	470.9011617	554.6918185
10	727	21	471.0142414	554.4958585
10	727	22	470.6133442	555.3593111
10	727	23	471.1098787	555.3402545
10	727	24	470.8297783	555.0671625
10	727	25	471.5452273	555.1772498
10	727	26	471.4280135	555.3075354
10	727	27	471.8421401	555.4958177
10	727	28	472.190986	556.0197165
10	727	29	471.6472431	555.807141
10	727	30	471.9703783	557.0028241
10	727	31	472.9910872	556.6553563
10	727	32	473.1580687	557.1832318
10	727	33	473.1272395	558.3868288
10	727	34	473.106293	558.9735278
10	727	35	473.1849211	559.5207748
10	727	36	473.7098436	559.3547777
10	727	37	473.5678248	559.784811
10	727	38	473.4132065	559.947422
10	727	39	473.5927086	560.985967
10	727	40	473.6854717	560.5761715
10	727	41	473.3739121	561.3099684
10	727	42	474.032782	560.8196549
10	727	43	474.14094	561.6794458
10	727	44	473.846429	562.2069669
10	727	45	474.4102128	562.1178262
10	727	46	473.6575561	563.010848
10	727	47	474.2463025	562.4944695
10	727	48	473.7543353	563.5987282
10	727	49	473.5958584	563.6290849
10	727	50	473.4140333	563.3984765
10	727	51	473.4300976	563.9902545
10	727	52	473.1602736	564.0217924
10	727	53	473.2687859	563.4063117
10	727	54	473.7922122	563.1770026
10	727	55	473.3329247	563.2551583
10	727	56	473.64098	562.7406697
10	727	57	473.6184586	562.2254723
10	727	58	473.6674782	562.7662228
10	727	59	473.4515953	562.3526081
10	727	60	473.6212541	561.7264967
10	727	61	473.6194429	562.4712
10	727	62	473.1804326	562.1937769
10	727	63	473.7753999	561.6307019
10	727	64	473.3144193	561.881115
10	727	65	473.7231518	562.5762081
10	727	66	473.8065834	562.1746022
10	727	67	473.2484694	562.242009
10	727	68	473.7428777	562.3125657
10	727	69	473.8346171	562.8073677
10	727	70	474.319379	562.3115813
10	727	71	473.760635	562.3606009
10	727	72	473.8940311	562.9460793
10	727	73	474.6266862	562.9032019
10	727	74	474.212166	563.7095242
10	727	75	474.140625	576.7098214
10	727	76	474.2520509	576.4867333
10	727	77	473.3045367	577.2705735
10	727	78	473.3917875	577.1360355
10	727	79	473.1105847	576.7401781
10	727	80	473.1225541	577.7033235
10	727	81	472.6607073	577.8623909
10	727	82	472.2065777	578.2421841
10	727	83	472.2905606	577.8041974
10	727	84	471.717406	578.4918097
10	727	85	471.8910809	578.3410106
10	727	86	472.3494628	578.5662643
10	727	87	472.5592822	578.5230326
10	727	88	472.7557541	578.1666664
10	727	89	473.216144	578.5191347
10	727	90	473.7707932	578.5987471
10	727	91	473.2476819	578.582801
10	727	92	473.7550834	578.8923131
10	727	93	473.4004102	578.7533654
10	727	94	473.7382317	578.304118
10	727	95	473.3667856	577.9093631
10	727	96	473.8180016	578.3035668
10	727	97	473.4443507	577.7548629
10	727	98	473.6531463	578.635561
10	727	99	473.5472326	578.2406092
10	727	100	473.7917004	577.8829831
10	727	101	474.0221119	580.5879168
10	727	102	474.5528616	581.6872538
10	727	103	475.0624286	582.9616438
10	727	104	474.5181739	583.8290337
10	727	105	474.8692247	584.3439161
10	727	106	474.7878404	585.3509625
10	727	107	474.7171657	585.2378041
10	727	108	474.8155591	585.1811462
10	727	109	474.8972583	585.8886025
10	727	110	474.4647052	585.5327482
10	727	111	475.00644	584.8771857
10	727	112	474.8815091	585.6557499
10	727	113	474.5989676	584.809582
10	727	114	474.837175	584.8962423
10	727	115	474.0862901	584.5399155
10	727	116	474.258705	583.760682
10	727	117	473.9282857	583.5015281
10	727	118	474.0426647	583.9891642
10	727	119	473.9527364	582.9801491
10	727	120	473.9411607	582.9527848
10	727	121	473.9663595	583.7462714
10	727	122	474.7652796	583.4927479
10	727	123	474.3253637	583.6598868
10	727	124	474.2253953	584.3415931
10	727	125	473.9123002	584.0255056
10	727	126	474.5554996	584.7246148
10	727	127	475.0963682	585.9832949
10	727	128	474.4689969	585.8038716
10	727	129	475.112275	586.971521
10	727	130	475.040104	587.2598897
10	727	131	474.7619723	586.442228
10	727	132	474.6915338	586.9363608
10	727	133	474.4228909	586.5936965
10	727	134	473.8552486	586.3201714
10	727	135	474.1825968	586.6548035
10	727	136	473.8320972	586.8564333
10	727	137	473.6559025	586.8071775
10	727	138	473.5067177	587.8184369
10	727	139	472.8832442	588.0602273
10	727	140	488.9776786	569.6138393
10	727	141	488.904917	569.1685292
10	727	142	488.6476137	569.0752937
10	727	143	488.4238956	568.9586311
10	727	144	487.7480559	569.0817115
10	727	145	487.7816411	568.5092263
10	727	146	487.7240776	568.1882959
10	727	147	487.3997218	568.4168963
10	727	148	488.5139419	567.886934
10	727	149	487.5691838	567.3835486
10	727	150	487.8582612	567.9254803
10	727	151	487.5789483	566.8980386
10	727	152	487.6914373	566.9323326
10	727	153	488.0587886	566.2343652
10	727	154	487.973782	566.8711074
10	727	155	487.6541903	566.9842657
10	727	156	487.5952881	567.4256778
10	727	157	487.6834052	567.0220246
10	727	158	487.6410003	567.159673
10	727	159	487.6520248	566.212395
10	727	160	487.9672067	565.9540679
10	727	161	487.1968321	565.9930867
10	727	162	486.2321512	564.2670476
10	727	163	485.8866126	562.4773816
10	727	164	485.0348538	560.7885107
10	727	165	484.8230264	559.6639355
10	727	166	484.9907953	559.2212635
10	727	167	484.8902757	558.3229656
10	727	168	485.0291841	557.5214469
10	727	169	484.9027176	556.8085571
10	727	170	485.1067098	556.2000061
10	727	171	485.5985588	556.1487029
10	727	172	485.3972047	555.5816905
10	727	173	485.2452244	555.4138035
10	727	174	485.256997	554.945657
10	727	175	485.1051348	555.0886602
10	727	176	485.4592173	554.4072689
10	727	177	485.4728798	554.4536898
10	727	178	486.260303	554.694299
10	727	179	486.507763	554.4524299
10	727	180	486.2702644	554.4124662
10	727	181	487.040009	554.3691557
10	727	182	486.1624607	554.2882046
10	727	183	487.0904853	554.4604227
10	727	184	486.891336	554.686385
10	727	185	487.4262987	554.7640288
10	727	186	488.2178954	554.928136
10	727	187	487.8986581	555.0731079
10	727	188	488.0454411	555.4040783
10	727	189	488.4284235	555.8474591
10	727	190	488.4706708	555.8175749
10	727	191	488.2679386	556.1876429
10	727	192	488.9136972	556.2461908
10	727	193	488.9625987	556.2205982
10	727	194	489.5296504	556.1297644
10	727	195	490.0896544	556.3011163
10	727	196	490.8060878	556.7168177
10	727	197	491.8329782	556.65638
10	727	198	493.5759478	557.8900187
10	727	199	496.0123174	559.4002931
10	727	200	497.4406169	560.4923855
10	728	1	266.9378598	296.6770507
10	728	2	266.913606	297.0380039
10	728	3	266.7337495	296.4191568
10	728	4	266.1519919	296.6600415
10	728	5	266.0737181	296.926007
10	728	6	265.6033668	296.8830115
10	728	7	265.5238921	296.2896389
10	728	8	265.3376966	295.9924308
10	728	9	264.7633412	296.03645
10	728	10	263.9513886	295.4146105
10	728	11	263.2675364	295.6344504
10	728	12	262.7527722	294.8199779
10	728	13	262.0840984	294.9373886
10	728	14	261.723224	294.3632103
10	728	15	261.6131958	293.9862717
10	728	16	261.5389381	294.0097774
10	728	17	260.9348756	293.6555768
10	728	18	260.3693201	293.6319726
10	728	19	260.5066338	293.3230117
10	728	20	260.2686036	293.7174713
10	728	21	259.6110133	292.4186504
10	728	22	259.1282595	292.6663664
10	728	23	259.0614236	292.3152959
10	728	24	259.0900281	292.1559725
10	728	25	259.2823856	291.3771131
10	728	26	258.9992731	292.2354078
10	728	27	258.5615621	291.8153163
10	728	28	258.4788785	291.1363858
10	728	29	258.5818589	290.5935485
10	728	30	258.359322	290.3733346
10	728	31	258.3360131	290.3055735
10	728	32	257.8359547	289.9077277
10	728	33	257.6308404	289.4903332
10	728	34	257.2737853	289.1681823
10	728	35	257.2433301	288.8700687
10	728	36	257.3548151	288.8658951
10	728	37	257.235928	288.9738759
10	728	38	257.2778997	289.2039331
10	728	39	257.2961689	288.4402126
10	728	40	257.3756435	288.1838148
10	728	41	257.3561735	287.9642506
10	728	42	257.2952436	288.0466191
10	728	43	257.1281244	287.6070969
10	728	44	257.1981298	288.0907958
10	728	45	257.1105836	288.562978
10	728	46	257.2264391	287.6688537
10	728	47	257.1318254	288.183047
10	728	48	257.1616506	288.2404334
10	728	49	257.1498387	288.0127779
10	728	50	257.1482244	288.3113444
10	728	51	257.027841	287.7169283
10	728	52	256.5448706	287.6755865
10	728	53	256.4923468	287.6171765
10	728	54	256.5202427	288.1743456
10	728	55	256.551564	287.8463084
10	728	56	256.5394371	287.4336386
10	728	57	256.6152304	288.3376062
10	728	58	256.4231879	288.2323225
10	728	59	256.534417	288.222932
10	728	60	256.5273102	287.8314844
10	728	61	256.4817948	287.8006159
10	728	62	256.4685852	287.1931082
10	728	63	256.4076749	287.7469897
10	728	64	255.9067307	287.741064
10	728	65	255.8599357	287.0432344
10	728	66	255.8559787	287.3095149
10	728	67	255.8267048	286.7475619
10	728	68	245.5286835	283.3935032
10	728	69	245.9610004	283.4117526
10	728	70	245.9257024	283.0636745
10	728	71	246.0717767	283.3205251
10	728	72	245.954248	283.6398805
10	728	73	245.9522596	283.7700481
10	728	74	245.9814745	283.8572399
10	728	75	246.1058542	283.7764068
10	728	76	246.7266699	283.9954002
10	728	77	246.7523412	282.9762465
10	728	78	247.3924301	283.5756236
10	728	79	248.0239357	283.8551137
10	728	80	247.9605056	283.9320882
10	728	81	247.9677502	283.585959
10	728	82	247.8266369	284.3191851
10	728	83	247.778267	284.3587747
10	728	84	247.7674001	284.161161
10	728	85	247.6359726	284.2121098
10	728	86	247.6632385	284.2266582
10	728	87	247.5543127	284.7532738
10	728	88	247.5211015	284.2708742
10	728	89	247.3101206	283.8616693
10	728	90	246.8695353	284.069461
10	728	91	246.7460021	283.6073189
10	728	92	246.0243518	283.613343
10	728	93	245.4367867	283.9129528
10	728	94	244.6592659	283.8687762
10	728	95	243.9092275	283.4294509
10	728	96	243.5441205	282.8209786
10	728	97	243.4480698	282.7011071
10	728	98	242.6469251	282.2590453
10	728	99	242.0183332	282.6484062
10	728	100	241.1220827	281.6513605
10	728	101	240.6085981	282.1875634
10	728	102	239.786566	281.7101446
10	728	103	238.9973711	281.2999357
10	728	104	237.7228433	280.6515784
10	728	105	236.8686827	280.334861
10	728	106	235.3443916	280.238889
10	728	107	233.8412634	279.0140501
10	728	108	231.9398368	278.9703263
10	728	109	230.7399802	277.1674112
10	728	110	229.1536369	277.4154225
10	728	111	227.2434891	277.0110408
10	728	112	225.6293288	275.4691302
10	728	113	224.5684002	274.6206196
10	728	114	223.2903683	274.6728481
10	728	115	221.9350469	273.8522531
10	728	116	220.8497267	273.5956978
10	728	117	219.8209069	273.9366494
10	728	118	218.8828422	273.2513995
10	728	119	217.7355487	273.2195073
10	728	120	216.4955512	272.8110308
10	728	121	215.2340559	272.478131
10	728	122	213.765458	271.1985635
10	728	123	211.00615	269.7712483
10	728	124	208.6580747	269.2272889
10	728	125	206.22328	267.4985922
10	728	126	204.3761685	266.7999751
10	728	127	202.1695017	265.2417443
10	728	128	199.878852	263.9007744
10	728	129	197.8988169	262.3543359
10	728	130	196.1141513	260.7523615
10	728	131	194.261252	259.2869135
10	728	132	192.3233855	257.4959284
10	728	133	190.6436099	256.9022801
10	728	134	189.7450167	255.2990458
10	728	135	188.3759541	254.9642758
10	728	136	186.1648578	253.4935715
10	728	137	184.5031347	252.19918
10	728	138	182.1005866	250.1265787
10	728	139	178.5996661	247.8440595
10	728	140	175.2968121	245.2060405
10	728	141	171.6738743	242.5964488
10	728	142	167.3391098	239.0541668
10	728	143	163.7648667	236.9359123
10	728	144	160.200831	234.1474092
10	728	145	156.8611927	232.3788668
10	728	146	153.7749893	230.1545805
10	728	147	151.0619251	228.5655402
10	728	148	147.1347905	226.848183
10	728	149	144.0337631	225.080999
10	728	150	137.2544689	222.0148759
10	728	151	136.3535133	222.0204275
10	728	152	135.5515812	221.6358308
10	728	153	135.3107949	222.6770728
10	728	154	136.2676209	222.399256
10	728	155	135.4759258	222.2858811
10	728	156	135.0704318	222.1074421
10	728	157	132.8724271	220.8525222
10	728	158	131.1817155	219.8621699
10	728	159	128.508172	218.1776695
10	728	160	126.2281039	216.8419756
10	728	161	124.6380104	215.7390163
10	728	162	122.3325958	214.3421365
10	728	163	120.6190183	212.6987416
10	728	164	119.0158332	211.6040506
10	728	165	117.3527813	211.0552286
10	728	166	115.4783154	209.817751
10	728	167	113.6829501	208.5632051
10	728	168	112.0862517	207.2188885
10	728	169	110.8282016	206.4686926
10	728	170	109.632932	205.1247304
10	728	171	108.3946472	204.6588873
10	728	172	107.2942471	203.3266976
10	728	173	105.5288644	202.3799904
10	728	174	103.9500513	200.6666295
10	728	175	100.8479412	199.1994491
10	728	176	97.71072994	197.9261419
10	728	177	94.85197527	195.9796133
10	728	178	92.9310786	194.6878795
10	728	179	91.35977592	193.4909562
10	728	180	89.25291014	191.8720711
10	728	181	85.51474687	189.4602112
10	728	182	83.78735927	187.0797908
10	728	183	81.8751493	184.6192067
10	728	184	80.11979202	181.7946574
10	728	185	78.75888947	180.0499161
10	728	186	77.58577212	178.4757392
10	728	187	77.20768184	176.6185089
10	728	188	75.70392867	174.9321382
10	728	189	74.97857727	172.8455004
10	728	190	72.97688695	170.7900264
10	728	191	71.45485973	168.5325092
10	728	192	70.04386965	165.626556
10	728	193	68.41587951	163.2902236
10	728	194	67.47663852	161.0588699
10	728	195	67.24730483	159.3484422
10	728	196	65.77843625	157.3122709
10	728	197	65.29125289	155.8225493
10	728	198	64.32629141	154.8505155
10	728	199	64.41606213	153.5082364
10	728	200	64.0429181	152.8554694
10	729	1	323.9346914	255.3616294
10	729	2	324.5005816	256.1129868
10	729	3	324.7949548	255.8586167
10	729	4	325.1492342	256.2747906
10	729	5	325.5241844	256.7112811
10	729	6	326.0289676	257.2526616
10	729	7	326.8286161	257.5372308
10	729	8	327.3228472	257.538727
10	729	9	327.6674408	257.8545782
10	729	10	328.1399774	257.9053696
10	729	11	328.8373936	258.794021
10	729	12	329.8693238	258.6502697
10	729	13	330.0249658	259.0692785
10	729	14	330.7818157	259.0830591
10	729	15	331.5773103	259.3276253
10	729	16	332.2159424	259.6734394
10	729	17	331.7670494	258.7815594
10	729	18	330.9858078	257.5232337
10	729	19	329.7381916	255.2267568
10	729	20	327.4317927	253.1581125
10	729	21	327.1684258	250.7572574
10	729	22	327.4426203	250.9792037
10	729	23	327.5990694	249.8289769
10	729	24	327.8185549	249.189518
10	729	25	327.7936711	247.6828069
10	729	26	327.2907581	247.8172464
10	729	27	326.7031536	246.8454193
10	729	28	326.8588349	246.5481128
10	729	29	327.4872694	245.76004
10	729	30	327.5337691	245.3874521
10	729	31	327.9314967	244.9678134
10	729	32	328.0828864	244.815085
10	729	33	327.7722324	244.6040451
10	729	34	327.9268507	243.8679251
10	729	35	327.5660944	243.5326826
10	729	36	328.0077231	243.6531644
10	729	37	327.7642003	244.0319929
10	729	38	327.9525416	244.2579947
10	729	39	327.9019668	243.9775793
10	729	40	328.285658	243.9216891
10	729	41	328.4479737	243.4404905
10	729	42	328.0127234	243.0342189
10	729	43	327.2352814	241.9569701
10	729	44	327.0656226	241.9432092
10	729	45	326.6615756	241.4654557
10	729	46	326.7350458	240.3019799
10	729	47	326.0815307	240.5186896
10	729	48	325.7134314	240.0315849
10	729	49	325.5689123	239.036193
10	729	50	325.65762	239.4202778
10	729	51	325.72231	238.2895407
10	729	52	326.2867434	237.8189728
10	729	53	326.6925819	237.789817
10	729	54	326.58907	238.4319533
10	729	55	326.3093436	237.9014595
10	729	56	326.5971021	237.7862537
10	729	57	326.8606264	238.6835869
10	729	58	327.3203667	238.633839
10	729	59	327.1765958	238.3953757
10	729	60	328.3538719	238.4390798
10	729	61	329.0943229	238.9238221
10	729	62	330.4160393	238.5743068
10	729	63	331.1345201	239.5075877
10	729	64	331.5477804	239.4873302
10	729	65	332.2305892	238.7097701
10	729	66	332.7446053	239.1134233
10	729	67	333.672433	239.0341062
10	729	68	333.8921744	239.3574777
10	729	69	334.5977802	239.7030359
10	729	70	335.4810375	240.0301478
10	729	71	336.1068734	239.974297
10	729	72	336.4670587	240.2641226
10	729	73	336.5556089	239.6850621
10	729	74	337.8455512	240.0768837
10	729	75	338.3773246	240.0179028
10	729	76	338.706799	240.1997082
10	729	77	338.9196107	239.1469889
10	729	78	338.5313129	239.6782308
10	729	79	338.826887	240.0751119
10	729	80	338.8735835	240.1529723
10	729	81	339.1158464	239.7753446
10	729	82	339.2481401	240.3769266
10	729	83	339.5605264	240.3957076
10	729	84	340.0261924	240.5452664
10	729	85	340.0678098	240.9901434
10	729	86	340.5711164	241.1619874
10	729	87	341.386652	241.9428155
10	729	88	341.735301	241.7790627
10	729	89	342.5740667	241.5607584
10	729	90	342.4751614	241.3067427
10	729	91	342.7624671	241.2144914
10	729	92	342.2374659	241.0359146
10	729	93	342.4886664	241.5343981
10	729	94	341.8561765	241.4549037
10	729	95	341.4002357	240.9012192
10	729	96	340.8069615	240.2857975
10	729	97	340.5763924	240.4972903
10	729	98	339.7594395	240.200791
10	729	99	340.0885594	240.460378
10	729	100	339.7782992	240.0938142
10	729	101	339.436383	240.5193195
10	729	102	338.8726386	240.664882
10	729	103	337.4855234	240.0368806
10	729	104	336.7267639	239.7271913
10	729	105	336.4586723	240.0256396
10	729	106	336.4893833	239.9276005
10	729	107	336.8005885	239.6388183
10	729	108	336.3638224	239.2975124
10	729	109	336.6473089	238.6034233
10	729	110	336.4328041	239.4845544
10	729	111	336.8272835	239.6646471
10	729	112	336.8349612	239.1323815
10	729	113	336.7333392	239.0428076
10	729	114	336.5529315	239.5637141
10	729	115	336.8804765	239.0421777
10	729	116	336.5872649	239.0895239
10	729	117	336.418866	239.9704385
10	729	118	336.7111721	239.7502443
10	729	119	337.3338975	240.4761272
10	729	120	336.8776417	240.4831356
10	729	121	336.7959424	241.0606606
10	729	122	336.9050847	241.070563
10	729	123	336.4921394	241.0525104
10	729	124	337.1647899	242.2492959
10	729	125	337.8117691	242.6092057
10	729	126	337.5915946	243.096704
10	729	127	337.386185	243.1821043
10	729	128	337.4756801	243.9724607
10	729	129	337.6236837	244.575657
10	729	130	338.0326523	244.5328781
10	729	131	338.8019244	245.1285345
10	729	132	339.634981	245.2058633
10	729	133	339.5333196	245.6254824
10	729	134	340.2127816	245.8342977
10	729	135	340.0978121	246.3554995
10	729	136	340.2218768	246.486671
10	729	137	340.5783217	246.901211
10	729	138	340.9379165	247.1282364
10	729	139	341.770225	247.691843
10	729	140	341.7169138	247.7878938
10	729	141	342.2259689	248.266041
10	729	142	343.1717114	248.5931726
10	729	143	342.3121173	248.4216633
10	729	144	342.4066522	248.1797351
10	729	145	343.3084149	249.1469556
10	729	146	342.8856656	248.6581186
10	729	147	343.9705921	248.4825932
10	729	148	343.7143124	248.7357821
10	729	149	345.3902295	248.5567131
10	729	150	347.0895736	247.8930397
10	729	151	347.9090071	247.9924962
10	729	152	347.55772	247.3036043
10	729	153	347.3833365	247.3794763
10	729	154	348.1153222	246.5454354
10	729	155	347.8049833	246.0619334
10	729	156	347.8055739	245.5780181
10	729	157	347.3563659	245.5501419
10	729	158	347.1987553	245.9767694
10	729	159	346.7035201	244.6809801
10	729	160	346.3892438	243.9586802
10	729	161	347.001614	244.2342133
10	729	162	347.5644922	244.2861661
10	729	163	347.7811232	244.4205072
10	729	164	347.7722642	244.3180584
10	729	165	347.8167165	245.0020089
10	729	166	347.6080783	245.0631751
10	729	167	348.0468918	245.4708444
10	729	168	348.0511834	245.7720094
10	729	169	348.1415448	246.2382069
10	729	170	348.4236532	246.1613506
10	729	171	347.9302686	246.71096
10	729	172	348.0387809	246.047641
10	729	173	348.8001784	246.2921284
10	729	174	349.5685843	245.9908256
10	729	175	349.9663316	246.1090631
10	729	176	350.537675	246.9296384
10	729	177	350.3518339	247.0408084
10	729	178	350.7095781	247.2038722
10	729	179	351.230957	246.9597391
10	729	180	351.4420757	247.3981589
10	729	181	355.4441964	262.5513393
10	729	182	354.3238735	262.0978987
10	729	183	352.998141	261.5607902
10	729	184	352.0047177	260.7133427
10	729	185	352.2485161	260.7994911
10	729	186	351.8108838	260.3390618
10	729	187	351.6033481	259.8893617
10	729	188	352.4506577	259.623219
10	729	189	353.2982036	258.0405375
10	729	190	354.1283466	258.6586956
10	729	191	354.2414656	258.3704843
10	729	192	354.2183142	259.0698494
10	729	193	353.8847844	259.7980554
10	729	194	354.4756569	259.4446619
10	729	195	353.9354576	259.2816572
10	729	196	352.0731482	259.4470243
10	729	197	351.6318542	259.3238061
10	729	198	351.3159242	259.3556983
10	729	199	351.704537	259.144993
10	729	200	351.574645	259.6684784
10	730	1	306.4767657	99.2386336
10	730	2	307.4605623	96.70725662
10	730	3	308.1407724	94.86190714
10	730	4	309.1040162	93.46430884
10	730	5	309.3150562	92.0750478
10	730	6	309.1577015	91.04216276
10	730	7	309.9411283	89.51900356
10	730	8	309.7056179	88.47227887
10	730	9	310.1356315	87.28163556
10	730	10	310.2959785	86.12645759
10	730	11	310.3521049	85.71640618
10	730	12	310.4205157	84.91997644
10	730	13	310.4119915	84.57934969
10	730	14	310.2893442	84.01266214
10	730	15	310.6160033	83.4730633
10	730	16	310.8624988	83.20294397
10	730	17	310.2529831	83.08181255
10	730	18	310.1801625	83.49681514
10	730	19	310.1440967	83.64653145
10	730	20	309.8805724	84.47191027
10	730	21	309.365316	84.40219031
10	730	22	309.7405419	85.79436496
10	730	23	309.2156194	86.35321726
10	730	24	308.9677262	86.74929122
10	730	25	308.8442324	85.98790356
10	730	26	308.7956262	86.47868957
10	730	27	308.824723	86.069967
10	730	28	309.2951531	85.30749658
10	730	29	309.1003152	85.40005296
10	730	30	308.8621274	85.1813943
10	730	31	309.5247575	84.83173142
10	730	32	309.6760093	85.3646762
10	730	33	309.2725529	85.0027289
10	730	34	309.1854792	85.23213642
10	730	35	308.4003594	86.43634377
10	730	36	308.0224168	88.05728613
10	730	37	306.8512829	89.7429579
10	730	38	306.4247538	90.83659567
10	730	39	305.7193646	91.7684788
10	730	40	305.5952211	92.51201074
10	730	41	305.3464617	93.36239151
10	730	42	305.0989819	94.32997622
10	730	43	304.5543925	94.94189365
10	730	44	304.5640193	95.55276769
10	730	45	304.1703471	96.15030408
10	730	46	304.463854	96.75615805
10	730	47	304.2418093	97.34678446
10	730	48	304.4366669	97.97393928
10	730	49	304.120422	98.64071332
10	730	50	303.8107523	99.2681536
10	730	51	303.588747	99.68109894
10	730	52	304.146546	100.2744224
10	730	53	303.7877781	100.2737038
10	730	54	303.8937902	100.3383545
10	730	55	303.328215	100.8416612
10	730	56	303.1719824	100.8123085
10	730	57	303.7016297	100.9039298
10	730	58	303.7453536	100.8389444
10	730	59	303.4757658	100.8819399
10	730	60	303.3389638	100.9121981
10	730	61	302.6891892	100.9669268
10	730	62	302.5040961	101.5158374
10	730	63	302.375346	101.6005388
10	730	64	302.3489463	101.5841793
10	730	65	302.194643	101.5727807
10	730	66	301.8294967	101.6153136
10	730	67	303.1919643	114.1808036
10	730	68	303.0967601	113.6132793
10	730	69	303.3503427	113.0124947
10	730	70	303.5266162	112.2921043
10	730	71	303.975017	111.7139198
10	730	72	303.7861835	111.3207102
10	730	73	303.5277777	111.0919819
10	730	74	304.3264418	110.6604623
10	730	75	304.4376512	110.7229081
10	730	76	304.5373637	110.7751267
10	730	77	304.4442856	110.5263673
10	730	78	304.425544	110.2020705
10	730	79	304.3692404	110.165611
10	730	80	304.3965851	110.3317459
10	730	81	304.8504391	110.1900912
10	730	82	304.8114597	110.4297751
10	730	83	304.5736263	110.3277791
10	730	84	304.4523374	110.3222176
10	730	85	304.2046214	110.3171975
10	730	86	304.2248985	110.277096
10	730	87	304.637273	110.6961835
10	730	88	303.9437941	111.0462402
10	730	89	303.7031062	111.195297
10	730	90	303.3647532	111.2219919
10	730	91	303.0357711	111.4209837
10	730	92	302.7072024	112.106273
10	730	93	302.3862917	112.7971237
10	730	94	301.6902733	113.553757
10	730	95	301.0901087	114.1406036
10	730	96	300.6056618	114.7650122
10	730	97	300.5266399	115.5110049
10	730	98	299.2299845	115.9910322
10	730	99	299.114759	116.6736441
10	730	100	298.7099442	117.3523876
10	730	101	298.6022981	118.0569992
10	730	102	298.4702603	118.7998224
10	730	103	297.8238717	119.2300919
10	730	104	297.6481298	119.9259627
10	730	105	297.2499297	120.5770761
10	730	106	296.9458707	121.2192911
10	730	107	296.4983361	121.7792262
10	730	108	295.8876786	122.5657929
10	730	109	295.7538297	123.0183083
10	730	110	295.0258403	123.7581096
10	730	111	294.8501771	124.3674973
10	730	112	294.135988	124.8765426
10	730	113	293.887642	125.6363849
10	730	114	293.7793462	126.4006566
10	730	115	292.9999552	126.9450983
10	730	116	292.3238596	127.6514227
10	730	117	291.9586344	128.2699942
10	730	118	291.5081468	128.98376
10	730	119	291.7735414	129.6082768
10	730	120	290.5020847	130.2159026
10	730	121	290.030001	130.9349248
10	730	122	289.6581218	131.4751339
10	730	123	288.8793214	132.1062556
10	730	124	289.1310141	132.8820636
10	730	125	288.3903268	133.4591555
10	730	126	287.1986992	134.2333394
10	730	127	286.1530474	134.8908411
10	730	128	285.9270654	135.6521303
10	730	129	285.2783144	136.182506
10	730	130	284.1058024	136.8075445
10	730	131	283.552669	137.4218342
10	730	132	283.4278169	137.9636281
10	730	133	282.2970207	138.6093178
10	730	134	282.3262159	139.1487198
10	730	135	281.9147667	139.8147162
10	730	136	281.1897894	140.3212219
10	730	137	281.2370174	140.9456305
10	730	138	280.8817734	140.9568617
10	730	139	281.0076099	141.6880994
10	730	140	280.6479167	142.3112873
10	730	141	280.5650954	143.1137805
10	730	142	281.0071768	143.7496368
10	730	143	280.9093149	144.4853532
10	730	144	279.8310228	145.1168391
10	730	145	280.0587963	146.0965704
10	730	146	278.8860481	146.6066
10	730	147	278.2822022	147.2669464
10	730	148	277.1558749	148.118843
10	730	149	277.2399955	148.9260315
10	730	150	276.8386259	149.0664951
10	730	151	276.6592616	149.6266368
10	730	152	276.0148811	149.9960749
10	730	153	275.7777564	151.0546509
10	730	154	276.2121995	151.1320585
10	730	155	275.4446401	151.3551466
10	730	156	275.3641614	151.9004447
10	730	157	274.7342702	152.145001
10	730	158	274.5089968	153.5638411
10	730	159	274.2414761	153.6738398
10	730	160	273.8770188	153.9055211
10	730	161	274.3046109	155.1644374
10	730	162	273.796737	155.8763724
10	730	163	273.0591799	156.4362484
10	730	164	273.0344536	157.1678208
10	730	165	273.1421982	158.2115433
10	730	166	272.0192569	159.0200999
10	730	167	272.140034	159.8043338
10	730	168	272.1349942	159.8434116
10	730	169	272.4062357	159.9336942
10	730	170	272.3303834	159.799924
10	730	171	272.3323323	159.5534975
10	730	172	272.6140471	158.7600306
10	730	173	273.1652511	158.4844089
10	730	174	272.935883	158.6083259
10	730	175	273.5491588	158.3551272
10	730	176	274.1249907	157.3739686
10	730	177	274.0975477	157.4482362
10	730	178	274.2412989	157.7999169
10	730	179	274.4590323	157.6259172
10	730	180	274.4673204	157.9050038
10	730	181	269.9402181	167.1520284
10	730	182	272.0168749	164.4710827
10	730	183	274.375896	161.4478468
10	730	184	275.2038341	159.3555688
10	730	185	276.2332838	159.0820142
10	730	186	276.6391813	158.1216249
10	730	187	277.2993702	156.9826293
10	730	188	277.140224	156.493369
10	730	189	277.830179	155.420786
10	730	190	277.7725171	156.8249793
10	730	191	277.8717964	156.5354785
10	730	192	278.1498888	156.6797417
10	730	193	277.6781791	156.5243458
10	730	194	277.821576	155.6887988
10	730	195	278.4556802	155.1749008
10	730	196	277.7019604	155.6744572
10	730	197	277.6838488	155.7360761
10	730	198	277.6171507	155.7313907
10	730	199	278.0572635	156.2120185
10	730	200	278.2288713	157.3916767
10	731	1	362.8344139	94.62702676
10	731	2	363.1975916	94.95147116
10	731	3	363.3967015	94.94243503
10	731	4	363.7856293	94.89714609
10	731	5	363.8945747	94.7246918
10	731	6	363.6634938	94.96424774
10	731	7	364.7460579	94.5980383
10	731	8	364.3240568	94.75719431
10	731	9	364.7115277	94.51955782
10	731	10	364.4616265	94.53684262
10	731	11	364.2849986	94.47105997
10	731	12	364.615221	93.69446445
10	731	13	364.3228362	92.93751611
10	731	14	364.5749423	92.53080157
10	731	15	364.700267	91.76724839
10	731	16	364.3786673	91.09017829
10	731	17	363.935444	90.63314489
10	731	18	363.7969687	89.91853251
10	731	19	363.8050009	89.36876556
10	731	20	363.5148997	89.21722824
10	731	21	363.9957636	88.51643583
10	731	22	364.0798253	87.94287767
10	731	23	363.7888972	87.30301516
10	731	24	363.9274513	86.69395229
10	731	25	363.9335541	86.09759709
10	731	26	363.6199078	85.5740428
10	731	27	363.7196005	85.46296137
10	731	28	364.1115994	84.77282923
10	731	29	364.1479408	84.21218545
10	731	30	363.7093635	84.27964146
10	731	31	364.2638159	84.16995777
10	731	32	364.6524286	83.65718188
10	731	33	364.1535318	83.54994917
10	731	34	364.7864154	83.60998334
10	731	35	364.4885971	83.62577197
10	731	36	364.8474437	83.60411675
10	731	37	364.9450103	83.56304073
10	731	38	364.970721	83.53502675
10	731	39	365.0350173	82.90821644
10	731	40	365.4007936	82.96998303
10	731	41	365.2519632	83.00483809
10	731	42	365.1410097	82.99034878
10	731	43	364.8728788	82.83030687
10	731	44	365.1697521	82.3158773
10	731	45	364.7610985	82.31160532
10	731	46	364.7708236	82.38049844
10	731	47	364.1977478	82.41154415
10	731	48	364.4962748	82.44342654
10	731	49	364.2908652	82.45078439
10	731	50	364.1721946	82.49675744
10	731	51	364.4231983	82.43052692
10	731	52	364.7922032	82.5031851
10	731	53	364.4462709	82.50590185
10	731	54	364.2627528	82.60530915
10	731	55	364.2837781	82.70215719
10	731	56	364.5273008	82.65390543
10	731	57	364.5352936	82.77614914
10	731	58	364.3839039	82.64533193
10	731	59	364.266572	82.75825405
10	731	60	364.8391754	82.75797844
10	731	61	364.8165358	82.68913453
10	731	62	365.3419702	82.68766788
10	731	63	364.8557514	82.64115838
10	731	64	365.078249	82.71859547
10	731	65	365.312401	82.73005305
10	731	66	365.1375055	82.61068358
10	731	67	366.657505	90.26556723
10	731	68	366.2334958	90.20264898
10	731	69	366.3050368	90.22032751
10	731	70	366.6007684	90.17693833
10	731	71	366.2678686	90.35112504
10	731	72	366.3066117	90.1290803
10	731	73	366.0302518	90.17430033
10	731	74	366.2344408	90.10371416
10	731	75	366.2286923	90.06383903
10	731	76	366.3228335	90.135882
10	731	77	366.7544023	90.08646873
10	731	78	366.7952716	90.12180611
10	731	79	367.0776557	90.24111652
10	731	80	367.1327387	89.99250477
10	731	81	367.4829232	89.99038846
10	731	82	367.296964	89.93239185
10	731	83	366.7185728	89.34192293
10	731	84	366.6171082	88.66888857
10	731	85	366.011392	88.05035646
10	731	86	365.8299607	87.5019971
10	731	87	366.0076122	87.33901204
10	731	88	365.4247719	86.78685318
10	731	89	365.5425762	86.72598233
10	731	90	365.4016598	86.21914193
10	731	91	365.402841	86.20896397
10	731	92	365.3178344	86.12081739
10	731	93	365.205621	86.23997031
10	731	94	364.8471681	86.18454279
10	731	95	365.1040384	86.15261119
10	731	96	365.1757762	86.30070336
10	731	97	365.4811542	86.23404465
10	731	98	365.1722326	86.32955401
10	731	99	365.1996757	86.36241089
10	731	100	365.3600424	86.28171567
10	731	101	365.0454512	86.26449977
10	731	102	365.2977148	86.29716962
10	731	103	364.8450813	86.44940581
10	731	104	365.2697599	86.36160374
10	731	105	365.137663	86.31267279
10	731	106	364.9974947	86.3914781
10	731	107	365.4463483	86.36457641
10	731	108	365.2668069	86.42788839
10	731	109	365.6397491	86.42606739
10	731	110	365.1973921	86.42111622
10	731	111	365.185147	86.57393316
10	731	112	365.3238585	86.55139204
10	731	113	365.4376075	86.48110117
10	731	114	364.9969828	86.46688747
10	731	115	365.2977148	86.45429792
10	731	116	365.1921161	86.5820834
10	731	117	364.8589013	86.59733064
10	731	118	365.268618	86.43188477
10	731	119	365.6315595	86.44870693
10	731	120	365.3593731	86.46121774
10	731	121	365.1062039	86.47690793
10	731	122	365.1263629	86.55146095
10	731	123	365.205621	86.50861314
10	731	124	365.2762564	86.60021472
10	731	125	365.4774925	86.47150397
10	731	126	365.2210553	86.47541176
10	731	127	365.2664525	86.55932573
10	731	128	365.1498293	86.60820746
10	731	129	365.2974392	86.48840489
10	731	130	365.0880923	86.47395495
10	731	131	365.1804222	86.51356431
10	731	132	365.5278901	86.4675076
10	731	133	365.3127159	86.64114308
10	731	134	365.6814059	86.53157752
10	731	135	365.3908716	86.61178058
10	731	136	364.9917856	86.51891906
10	731	137	365.2852729	86.54011164
10	731	138	365.2710592	86.53510141
10	731	139	365.3577588	86.50831785
10	731	140	364.8078737	86.53069162
10	731	141	364.9022905	86.47243908
10	731	142	365.5669482	86.5135151
10	731	143	365.8040925	86.50773709
10	731	144	365.5544276	86.51719648
10	731	145	365.9959184	86.58082346
10	731	146	365.5632471	86.51676338
10	731	147	365.9580415	86.48936953
10	731	148	365.3304732	86.63624113
10	731	149	365.5079279	86.62409452
10	731	150	365.5102115	86.49429117
10	731	151	365.8542145	86.56544825
10	731	152	365.5665151	86.51073929
10	731	153	365.4348514	86.53560342
10	731	154	365.6899499	86.50635903
10	731	155	365.4192202	86.44017281
10	731	156	365.3795321	86.48540269
10	731	157	364.7543263	86.45456369
10	731	158	364.6300647	86.46008577
10	731	159	364.3242143	86.51516877
10	731	160	364.502102	86.59747829
10	731	161	364.9502076	86.47641577
10	731	162	365.2266069	86.62718531
10	731	163	365.1720358	86.62867165
10	731	164	365.4598927	86.60282319
10	731	165	365.7694442	86.61432014
10	731	166	365.443041	86.53395959
10	731	167	365.4059909	86.50924311
10	731	168	365.12278	86.50567985
10	731	169	365.1229768	86.50080742
10	731	170	365.3455138	86.48271547
10	731	171	364.7428293	86.55848905
10	731	172	364.7358603	86.54337961
10	731	173	364.5067481	86.46108978
10	731	174	364.7747216	86.41888179
10	731	175	364.3103549	86.57039942
10	731	176	364.4215052	86.58873745
10	731	177	364.4000075	86.43935582
10	731	178	364.5115516	86.42313409
10	731	179	364.46517	86.52910686
10	731	180	364.7405457	86.47170084
10	731	181	357.8737939	58.8985289
10	731	182	358.616056	59.01417761
10	731	183	358.7602798	59.05907282
10	731	184	358.7839824	59.74504125
10	731	185	359.0960932	60.49505992
10	731	186	359.2360253	61.111584
10	731	187	360.071208	61.7325917
10	731	188	359.5185274	62.49018969
10	731	189	359.6508211	62.97898243
10	731	190	360.0097859	63.8412145
10	731	191	359.9495057	64.33236471
10	731	192	360.2100376	64.95401715
10	731	193	359.7707911	65.56035835
10	731	194	360.1086912	66.26864643
10	731	195	360.3825707	66.8882613
10	731	196	360.0404182	67.51988006
10	731	197	360.1586951	68.05099891
10	731	198	359.9054471	68.09652901
10	731	199	360.336386	68.64595144
10	731	200	360.5583717	68.80106679
10	732	1	317.547957	589.6308212
10	732	2	317.0925478	590.1506252
10	732	3	317.4779319	590.4211186
10	732	4	317.5169704	590.4110391
10	732	5	317.3883187	590.607511
10	732	6	318.0837465	591.58676
10	732	7	318.8867614	591.3385912
10	732	8	319.6751098	591.8915473
10	732	9	320.4637141	592.4520632
10	732	10	321.1359315	591.964112
10	732	11	321.5776783	592.7445661
10	732	12	322.4393788	592.3578826
10	732	13	322.95999	592.5793565
10	732	14	323.9086264	592.7223597
10	732	15	324.2794228	592.843747
10	732	16	325.1224998	592.7029487
10	732	17	325.3584039	592.4200528
10	732	18	325.5357208	592.533093
10	732	19	326.3016462	592.9399355
10	732	20	326.7433339	593.4380056
10	732	21	327.4454551	592.713107
10	732	22	328.2512655	593.9150504
10	732	23	328.795599	594.1288858
10	732	24	329.332924	594.3723298
10	732	25	329.9632878	593.6907023
10	732	26	330.6216458	594.3600454
10	732	27	331.1415285	593.9248543
10	732	28	331.2473635	593.8804414
10	732	29	331.1802323	594.0101365
10	732	30	331.1647587	594.3948906
10	732	31	331.1836578	594.1895598
10	732	32	331.3592225	594.069708
10	732	33	331.7955162	593.8122078
10	732	34	331.5696719	593.7794887
10	732	35	331.5949888	593.3146496
10	732	36	331.6567259	593.5020263
10	732	37	331.4615533	593.4204845
10	732	38	331.3049664	593.5403363
10	732	39	331.2921701	592.9706466
10	732	40	331.5467961	592.8870574
10	732	41	331.4582066	592.7014919
10	732	42	331.2341735	593.025454
10	732	43	330.7438993	592.2519689
10	732	44	330.6919268	592.5949876
10	732	45	330.7540576	592.9905694
10	732	46	331.0576638	592.2364165
10	732	47	330.9634045	592.6350694
10	732	48	331.1388905	592.7748834
10	732	49	331.4113132	592.5968381
10	732	50	332.3393378	593.4469827
10	732	51	333.2017667	592.8168552
10	732	52	335.2042051	593.1630237
10	732	53	336.4372139	593.3418958
10	732	54	337.4035879	593.8865049
10	732	55	337.4488276	593.5418325
10	732	56	337.2172743	592.8996175
10	732	57	338.1395503	593.6321151
10	732	58	338.4039015	593.3787884
10	732	59	339.1149802	593.3601649
10	732	60	339.9672902	593.0783321
10	732	61	339.930122	592.8222099
10	732	62	340.7591231	592.5916803
10	732	63	340.9533901	593.4115468
10	732	64	341.9055504	593.4987189
10	732	65	342.9545292	593.071993
10	732	66	343.8375503	592.9652918
10	732	67	345.1345798	592.7957512
10	732	68	345.5210664	592.8957195
10	732	69	346.1099309	593.138258
10	732	70	346.8417985	592.8250054
10	732	71	347.6937936	593.3757567
10	732	72	347.6816666	593.8484704
10	732	73	347.5520109	593.8404777
10	732	74	348.6680028	594.3404376
10	732	75	348.5841774	594.0912057
10	732	76	348.5008245	594.1449107
10	732	77	348.6661523	593.3553614
10	732	78	347.971256	593.8026007
10	732	79	347.4034561	593.4882457
10	732	80	346.248603	593.1878681
10	732	81	346.7528152	593.430879
10	732	82	346.7505316	594.0697474
10	732	83	346.7760848	594.0075378
10	732	84	346.9712967	593.9203657
10	732	85	346.2054501	594.3877641
10	732	86	345.4914972	593.7893714
10	732	87	344.5492589	593.6400685
10	732	88	343.7595521	593.373788
10	732	89	343.3740499	592.8485505
10	732	90	342.7126995	593.0022238
10	732	91	341.8054246	592.5420701
10	732	92	341.272588	592.3732382
10	732	93	341.0536341	592.3009491
10	732	94	340.0974184	591.7592536
10	732	95	338.6275015	590.6810206
10	732	96	337.875711	590.2181108
10	732	97	337.0088329	590.0901875
10	732	98	334.9164269	589.4807309
10	732	99	333.713578	589.8025274
10	732	100	332.6479443	588.9628562
10	732	101	331.7281487	589.1583437
10	732	102	330.7382296	588.9138366
10	732	103	329.517899	588.3798977
10	732	104	328.355624	587.7129169
10	732	105	328.1736414	587.7786307
10	732	106	328.1555888	587.7396119
10	732	107	327.2843403	587.0856637
10	732	108	325.5289092	586.7601267
10	732	109	324.6624052	585.9452605
10	732	110	323.1971146	586.0557021
10	732	111	322.127524	585.7537102
10	732	112	320.9494013	584.7543022
10	732	113	320.6988504	584.1501216
10	732	114	319.9402287	584.4264815
10	732	115	319.534784	583.8024175
10	732	116	318.9370606	583.3603754
10	732	117	318.2520076	583.420695
10	732	118	318.0140167	582.4875126
10	732	119	318.362646	582.5239327
10	732	120	318.6012865	581.9710159
10	732	121	318.7942542	581.70194
10	732	122	318.3353998	581.0472437
10	732	123	317.8803646	580.4582217
10	732	124	317.8392788	580.8258092
10	732	125	317.7891765	579.7483243
10	732	126	317.4960829	579.6113452
10	732	127	316.4065498	578.2270254
10	732	128	315.4668314	577.9179464
10	732	129	315.468426	577.8477048
10	732	130	314.9829948	577.2629745
10	732	131	314.1505485	577.3365628
10	732	132	314.171554	576.7716766
10	732	133	312.7758948	576.6308389
10	732	134	312.5912546	576.1866707
10	732	135	311.819876	576.0384309
10	732	136	310.9871738	575.7732529
10	732	137	311.047769	576.1487544
10	732	138	310.9233696	575.6480464
10	732	139	311.0997415	575.7456917
10	732	140	310.3006246	575.6653705
10	732	141	310.7571363	576.0791033
10	732	142	312.2081934	576.3566445
10	732	143	312.2656585	576.2602591
10	732	144	311.9437438	576.1422185
10	732	145	312.2929244	577.0399651
10	732	146	311.819187	577.1081593
10	732	147	311.2996389	577.105167
10	732	148	310.4699684	577.3394371
10	732	149	310.4673501	576.7942374
10	732	150	310.0126889	576.4467302
10	732	151	310.524323	576.8141208
10	732	152	309.9365807	576.1110349
10	732	153	309.3013347	576.4220039
10	732	154	309.4921368	576.3619599
10	732	155	309.373919	575.827076
10	732	156	310.024619	575.887435
10	732	157	309.9491997	575.794475
10	732	158	310.0582239	576.3978288
10	732	159	310.2536327	576.0174056
10	732	160	310.2641454	575.8703864
10	732	161	310.3652752	576.5568962
10	732	162	310.0851551	576.4520062
10	732	163	310.141124	576.4443284
10	732	164	310.5442261	576.569535
10	732	165	310.3225357	576.9826772
10	732	166	309.7601103	576.4656687
10	732	167	309.8163745	576.799474
10	732	168	309.6602994	576.4348395
10	732	169	310.0106809	577.1899767
10	732	170	310.3947854	577.0363428
10	732	171	309.6145282	577.5345703
10	732	172	310.0931282	576.9991745
10	732	173	310.868385	577.0114196
10	732	174	311.8882671	576.3627867
10	732	175	311.5510757	576.3367217
10	732	176	311.5381022	576.4232638
10	732	177	311.5550917	576.4577547
10	732	178	311.4808931	576.6677709
10	732	179	311.2089035	576.3689289
10	732	180	311.3079072	576.2156887
10	732	181	311.7594382	575.9691342
10	732	182	312.3432039	575.9635038
10	732	183	312.0148911	575.485396
10	732	184	312.4496688	574.834322
10	732	185	312.9166538	574.9555125
10	732	186	313.0649133	574.6451341
10	732	187	313.59271	574.0370162
10	732	188	313.0516839	574.2620336
10	732	189	313.3102866	573.3429861
10	732	190	313.9075769	574.5265816
10	732	191	314.0506195	574.5438664
10	732	192	314.2021469	574.6061547
10	732	193	314.252702	574.7934133
10	732	194	314.7800657	574.2420714
10	732	195	315.5204773	574.0214638
10	732	196	315.0580203	573.7074238
10	732	197	315.231262	573.5879657
10	732	198	315.3867465	573.6528526
10	732	199	315.5504796	573.1250165
10	732	200	315.3280805	573.0665474
10	733	1	465.8243516	581.4355808
10	733	2	466.9017184	580.5503548
10	733	3	467.9124659	578.7775405
10	733	4	468.6310255	577.034886
10	733	5	468.6968573	576.275654
10	733	6	469.2137477	575.7496684
10	733	7	469.7809569	575.4060591
10	733	8	469.6579947	575.5321319
10	733	9	470.1212195	575.8913723
10	733	10	470.4907363	576.8138059
10	733	11	470.706501	579.8489226
10	733	12	471.239495	581.3754187
10	733	13	471.2108707	583.3879366
10	733	14	471.4188396	583.6905584
10	733	15	471.799499	584.9809732
10	733	16	472.0261307	585.3399774
10	733	17	472.1045226	584.970185
10	733	18	472.3267445	586.2485516
10	733	19	472.6517303	586.9142724
10	733	20	473.1179868	587.5559363
10	733	21	473.5783374	586.2695375
10	733	22	474.8143385	586.7380777
10	733	23	475.0514435	587.4110038
10	733	24	475.469783	587.8900172
10	733	25	475.9337559	587.9462027
10	733	26	476.0751448	589.6006614
10	733	27	476.086248	589.7224819
10	733	28	476.3605212	589.9253322
10	733	29	476.3428033	589.9535627
10	733	30	475.8770586	590.98317
10	733	31	476.1823184	591.2175188
10	733	32	475.7666957	590.5291585
10	733	33	475.823708	589.6886997
10	733	34	477.1117604	588.5585729
10	733	35	478.1551482	587.6466519
10	733	36	478.8812674	587.2624096
10	733	37	479.1149075	586.6358651
10	733	38	479.9653277	586.3920273
10	733	39	480.7547982	585.9521508
10	733	40	481.6027378	586.0376692
10	733	41	482.5637571	585.8750188
10	733	42	483.0115476	586.6210608
10	733	43	483.2933411	585.5686565
10	733	44	483.4019322	585.6687036
10	733	45	483.2525899	586.0676321
10	733	46	483.8145232	585.976444
10	733	47	483.8707086	586.430613
10	733	48	484.1977418	586.5848375
10	733	49	485.4822506	586.3763174
10	733	50	486.7246696	587.5992073
10	733	51	488.1636392	588.0430606
10	733	52	490.1374534	589.9490348
10	733	53	491.475864	591.7114547
10	733	54	492.4417655	593.2552749
10	733	55	492.6770987	593.6507386
10	733	56	493.3351417	593.312799
10	733	57	493.7902951	593.9560772
10	733	58	494.1839869	594.51427
10	733	59	494.7408804	595.4096542
10	733	60	495.7341463	595.9697369
10	733	61	495.9403433	597.2783815
10	733	62	497.2254428	597.9967048
10	733	63	498.1916199	599.5768664
10	733	64	498.8008796	599.8841343
10	733	65	499.4771918	600.1690776
10	733	66	500.2110675	601.0732421
10	733	67	501.420098	602.2384897
10	733	68	501.9615966	603.0963907
10	733	69	502.5219156	603.7853023
10	733	70	503.4246626	604.1831284
10	733	71	503.7073616	605.1858831
10	733	72	504.1548766	605.8572736
10	733	73	504.4262755	605.8077816
10	733	74	505.6805064	606.0966622
10	733	75	506.1424713	606.3036468
10	733	76	506.5551017	605.8938907
10	733	77	506.5562041	604.5134689
10	733	78	506.0171073	604.1369437
10	733	79	505.6704663	604.3167214
10	733	80	505.6067606	603.8806246
10	733	81	506.173143	603.3416853
10	733	82	505.8817425	603.0496155
10	733	83	505.3997761	602.7128177
10	733	84	504.9510012	601.8332615
10	733	85	504.9378899	601.9161813
10	733	86	505.214683	601.5493419
10	733	87	505.1686164	601.756602
10	733	88	504.9991151	601.7821158
10	733	89	505.5162024	601.5020941
10	733	90	505.5542368	601.3736984
10	733	91	506.3509126	601.6085591
10	733	92	507.6134906	602.9473634
10	733	93	508.3332314	604.0663477
10	733	94	507.7343661	603.8415665
10	733	95	506.2959871	602.69132
10	733	96	505.3167381	601.7788085
10	733	97	504.3767835	601.8534205
10	733	98	500.8150118	599.6892373
10	733	99	500.2617407	599.9800079
10	733	100	499.9661666	599.08108
10	733	101	499.7105169	599.2467228
10	733	102	499.5800344	598.5902546
10	733	103	498.3049357	597.3229125
10	733	104	497.0603906	596.11589
10	733	105	496.3136793	595.2308608
10	733	106	495.4129403	594.5645888
10	733	107	495.8516357	594.1886148
10	733	108	496.1520132	594.2233813
10	733	109	496.6653994	593.3862693
10	733	110	495.9422726	593.8510297
10	733	111	495.7690308	594.1543602
10	733	112	495.2708821	592.6683791
10	733	113	495.5364538	592.6890894
10	733	114	495.5075539	592.9990346
10	733	115	495.7255235	592.4783644
10	733	116	496.1014188	592.2801207
10	733	117	496.2204831	592.9713159
10	733	118	496.1170499	592.4286755
10	733	119	496.6091746	592.4860028
10	733	120	496.0315315	591.8750106
10	733	121	496.1346497	592.6024685
10	733	122	496.0209007	592.5100991
10	733	123	495.9025451	591.8159116
10	733	124	496.4033319	592.300201
10	733	125	496.7653678	591.8304796
10	733	126	495.8302954	591.5654985
10	733	127	496.1771333	590.9921864
10	733	128	496.0015291	590.6489315
10	733	129	496.4134902	590.6712561
10	733	130	497.3751787	590.5466008
10	733	131	497.686817	590.3657994
10	733	132	498.7717041	589.7927629
10	733	133	498.5892097	589.6206236
10	733	134	499.3902953	589.1468861
10	733	135	498.8517103	588.8917877
10	733	136	497.9983766	588.2281536
10	733	137	498.2271344	588.1797641
10	733	138	498.5123927	588.1586994
10	733	139	499.3645059	588.9538397
10	733	140	499.747882	589.3469016
10	733	141	499.9610088	590.137829
10	733	142	501.0784181	590.6927538
10	733	143	501.4156882	590.7858712
10	733	144	500.8890333	590.0639256
10	733	145	501.0563691	590.3826511
10	733	146	500.6683076	589.1054262
10	733	147	500.6571256	588.0654639
10	733	148	500.6372422	587.8463131
10	733	149	500.8534794	586.5049494
10	733	150	500.0138869	585.2491042
10	733	151	499.2541037	584.1537439
10	733	152	499.3991149	583.3393502
10	733	153	499.4460476	583.2106394
10	733	154	500.9272252	582.8949063
10	733	155	501.8578878	583.0779913
10	733	156	502.819537	582.9658961
10	733	157	502.908914	582.9255386
10	733	158	503.6783043	583.2139074
10	733	159	503.9741539	582.2323354
10	733	160	504.1773586	582.1096881
10	733	161	505.1555446	581.4688511
10	733	162	506.1028226	580.7805695
10	733	163	506.8801268	579.7954933
10	733	164	508.2953938	579.0623657
10	733	165	510.1199444	579.6581992
10	733	166	510.8742941	580.0334644
10	733	167	511.3618909	579.9512927
10	733	168	511.3926413	579.2982107
10	733	169	511.8109808	579.2254098
10	733	170	512.0032004	578.6539876
10	733	171	512.1244696	578.6832812
10	733	172	512.7397141	578.1055987
10	733	173	513.2104985	578.0796912
10	733	174	513.4748891	577.543193
10	733	175	513.0569827	577.5149625
10	733	176	512.3886239	577.6942283
10	733	177	511.5463934	577.9982676
10	733	178	511.3014532	578.0056304
10	733	179	511.4544965	577.9675959
10	733	180	511.6326205	578.3586892
10	733	181	510.8683488	578.6532001
10	733	182	510.1980607	577.9248761
10	733	183	509.8364579	577.7308847
10	733	184	509.6884937	577.7410036
10	733	185	509.8425608	578.0870146
10	733	186	509.846065	578.9144408
10	733	187	510.431189	578.8227802
10	733	188	509.6811703	579.1433168
10	733	189	509.8564595	578.9852337
10	733	190	509.5546251	580.1800506
10	733	191	509.5696263	579.6856029
10	733	192	509.5125352	579.3738465
10	733	193	509.4935574	579.3065578
10	733	194	509.7698386	578.727891
10	733	195	510.1377411	578.7189139
10	733	196	510.0665545	578.7960852
10	733	197	511.1530559	579.4638928
10	733	198	511.5916331	580.3032097
10	733	199	512.7116804	580.944716
10	733	200	513.9290187	582.5691331
10	734	1	586.3776955	366.4013829
10	734	2	586.4565992	366.6148639
10	734	3	585.9355747	366.2229832
10	734	4	585.615668	366.1619155
10	734	5	585.092911	366.261372
10	734	6	584.5577909	366.312124
10	734	7	584.622166	365.6097862
10	734	8	584.2391048	365.0563969
10	734	9	584.3631695	364.6984164
10	734	10	584.0432629	363.5918347
10	734	11	583.5454291	363.9973386
10	734	12	583.4069932	363.1468397
10	734	13	583.2779281	363.0838427
10	734	14	583.095473	362.4681651
10	734	15	583.3476973	362.2167677
10	734	16	583.4012447	361.6438887
10	734	17	582.6023246	361.2059415
10	734	18	582.6323269	361.2827978
10	734	19	582.8804564	361.1753092
10	734	20	582.8740386	361.8035074
10	734	21	582.9997176	360.864104
10	734	22	583.3441143	361.2118868
10	734	23	582.8756135	361.1809789
10	734	24	582.9545172	361.2339751
10	734	25	582.9728257	360.5226603
10	734	26	582.4327446	361.4878137
10	734	27	581.7040661	360.9619856
10	734	28	581.8242329	361.129597
10	734	29	581.8967976	360.7551192
10	734	30	581.2355653	360.3791058
10	734	31	581.0608274	360.0914458
10	734	32	581.1111069	359.248664
10	734	33	580.9800731	359.2066529
10	734	34	581.5586612	358.6704303
10	734	35	582.0126333	358.4647057
10	734	36	582.2127275	358.3469407
10	734	37	582.6566989	357.991992
10	734	38	582.836831	358.3363494
10	734	39	582.6711882	357.6470834
10	734	40	583.4511698	357.5149866
10	734	41	583.8693912	356.9255709
10	734	42	584.45861	357.0518799
10	734	43	584.9953838	355.8506846
10	734	44	586.253867	356.3383601
10	734	45	587.1307065	356.1846474
10	734	46	588.4650224	355.2028392
10	734	47	588.8588717	355.6776003
10	734	48	589.6133789	355.1368498
10	734	49	590.1261351	355.0399526
10	734	50	591.0718382	355.3576543
10	734	51	591.9971854	354.6905554
10	734	52	593.5124602	354.9818772
10	734	53	594.2848821	354.8483235
10	734	54	594.9392241	355.4788448
10	734	55	595.2342469	355.232054
10	734	56	596.0939985	355.5865696
10	734	57	596.7503091	356.393955
10	734	58	597.0404103	356.0887345
10	734	59	597.448749	356.175946
10	734	60	597.9210296	356.0419592
10	734	61	597.9925312	356.4136809
10	734	62	598.4159892	357.0134911
10	734	63	598.7258557	357.6488946
10	734	64	598.9574878	357.6932287
10	734	65	598.9747332	357.0422335
10	734	66	599.5697793	357.4394296
10	734	67	599.244636	358.0977876
10	734	68	599.2679449	358.0267585
10	734	69	599.3458249	358.4059217
10	734	70	599.7758188	358.4202929
10	734	71	599.9288622	358.687912
10	734	72	599.761802	358.9990384
10	734	73	599.7573922	358.9890376
10	734	74	600.4459494	358.9025743
10	734	75	600.5813142	358.7519327
10	734	76	600.5905669	358.9963611
10	734	77	600.6558082	358.3950547
10	734	78	600.4549265	359.0817614
10	734	79	600.52505	359.4306466
10	734	80	600.7138442	359.3671378
10	734	81	601.1461611	359.118024
10	734	82	601.1616347	359.2349228
10	734	83	601.1383258	358.7309862
10	734	84	601.4171269	358.1129069
10	734	85	601.1118671	358.0872356
10	734	86	601.3507832	357.6908663
10	734	87	601.5370968	357.7237035
10	734	88	601.2088431	357.5232549
10	734	89	601.597259	356.7809928
10	734	90	601.8047553	356.7092156
10	734	91	602.303101	356.7211456
10	734	92	602.5996594	356.5181378
10	734	93	602.82196	356.9534471
10	734	94	602.3764925	356.7607944
10	734	95	602.5938322	356.2071295
10	734	96	602.8525136	355.5909401
10	734	97	603.5578044	355.9023027
10	734	98	603.3857832	355.3908852
10	734	99	603.4776407	355.6708675
10	734	100	603.4617733	354.7769401
10	734	101	603.6247387	355.1926022
10	734	102	604.2468341	355.4345894
10	734	103	604.591782	354.7517413
10	734	104	604.7640788	354.4578209
10	734	105	604.836801	354.3765154
10	734	106	605.2973091	354.1267717
10	734	107	605.7315159	353.8215512
10	734	108	605.6179638	353.3107243
10	734	109	606.441374	352.7431607
10	734	110	606.4019221	353.3215912
10	734	111	607.0102369	353.5450337
10	734	112	607.3416011	352.571297
10	734	113	607.4854311	352.5833451
10	734	114	607.9344422	352.6717378
10	734	115	608.2056837	352.0450358
10	734	116	608.7202905	351.728279
10	734	117	609.0556314	351.8394687
10	734	118	609.4046347	350.8010812
10	734	119	610.7511563	350.8884108
10	734	120	610.8799851	350.2379274
10	734	121	611.3112783	350.2666698
10	734	122	611.9957408	349.8583705
10	734	123	612.5625563	349.4426691
10	734	124	613.6405924	350.2409592
10	734	125	614.0297958	349.9581814
10	734	126	613.8989195	349.6226436
10	734	127	614.6675223	348.6796179
10	734	128	615.2599303	348.8510878
10	734	129	615.8398177	348.8170695
10	734	130	616.4241937	348.0669327
10	734	131	617.1111366	348.2809256
10	734	132	618.008332	347.8097081
10	734	133	618.1349166	347.3692803
10	734	134	619.0440814	346.2512804
10	734	135	619.4597829	346.2148602
10	734	136	619.4561605	346.0087419
10	734	137	619.8859182	345.4677946
10	734	138	620.3145734	344.8236502
10	734	139	621.1712539	345.0174841
10	734	140	621.1892868	344.418737
10	734	141	621.5865616	344.0649301
10	734	142	623.0210821	343.075326
10	734	143	623.7222387	342.4581522
10	734	144	623.8050404	341.8181027
10	734	145	624.3792974	342.113598
10	734	146	624.134554	341.2488461
10	734	147	624.7192843	341.1626189
10	734	148	624.1779826	341.5078818
10	734	149	624.8700834	340.7192775
10	734	150	624.8606732	340.2270741
10	734	151	625.0578932	340.3829917
10	734	152	624.7053069	339.9037813
10	734	153	624.4625716	340.2717232
10	734	154	624.711016	338.9916635
10	734	155	623.804686	337.8235416
10	734	156	624.5681309	338.5195404
10	734	157	624.8233475	338.7144373
10	734	158	625.2256227	339.9477611
10	734	159	624.8221269	339.9180738
10	734	160	625.2866511	339.2218782
10	734	161	625.7208579	339.5606839
10	734	162	625.6421904	339.1727405
10	734	163	625.7509783	338.9733156
10	734	164	626.1480957	338.4230762
10	734	165	626.3957526	339.01324
10	734	166	626.3144471	339.0821036
10	734	167	626.7734197	339.5952535
10	734	168	627.2112882	338.9350056
10	734	169	627.1513229	338.9330369
10	734	170	627.2258169	338.3080673
10	734	171	626.8475986	338.0435587
10	734	172	627.4163434	337.4208333
10	734	173	627.792278	338.0291087
10	734	174	628.2448327	337.4579228
10	734	175	628.2349894	337.9617019
10	734	176	628.3463366	338.0526932
10	734	177	628.4669759	337.387563
10	734	178	628.7351069	336.5147002
10	734	179	628.9824882	336.0800997
10	734	180	629.453942	335.8369312
10	734	181	629.2329013	335.6065197
10	734	182	629.2475875	334.7628324
10	734	183	628.7970408	333.7878357
10	734	184	628.647541	332.2202341
10	734	185	629.0333583	331.6546391
10	734	186	628.2696772	331.1008955
10	734	187	628.3032624	329.9727964
10	734	188	627.5413531	330.0315017
10	734	189	627.6117916	329.0427638
10	734	190	627.6078543	329.6226512
10	734	191	627.2655837	329.3505829
10	734	192	627.0386764	329.3244785
10	734	193	626.6520717	329.5233128
10	734	194	626.3451582	328.9534262
10	734	195	626.6856176	328.2833152
10	734	196	625.5736812	327.9845126
10	734	197	625.6733345	327.7046484
10	734	198	625.1927068	327.6684842
10	734	199	625.0689177	326.9034053
10	734	200	625.5528134	325.8586591
10	735	1	133.8267233	164.9223873
10	735	2	135.6896234	161.9020158
10	735	3	136.6367144	159.2434243
10	735	4	138.2542608	157.293234
10	735	5	139.4992587	155.2208394
10	735	6	140.815335	154.2898717
10	735	7	141.0518887	152.5080212
10	735	8	142.1903725	151.0147069
10	735	9	142.4398603	151.0009459
10	735	10	142.964143	149.9912221
10	735	11	144.2908696	150.0186947
10	735	12	144.5377785	149.4558953
10	735	13	145.4609011	149.4520072
10	735	14	145.7756597	148.0544089
10	735	15	146.233018	148.4679744
10	735	16	147.5529528	146.6153605
10	735	17	148.2676734	147.1202224
10	735	18	147.8768066	147.0542823
10	735	19	148.2637066	146.4504068
10	735	20	148.3848577	146.4868467
10	735	21	148.915509	146.7536882
10	735	22	149.4535821	146.4399926
10	735	23	149.7810681	146.5199201
10	735	24	150.1856171	146.2138728
10	735	25	150.2772679	145.9068707
10	735	26	150.0890447	147.1184605
10	735	27	151.0195301	146.484878
10	735	28	150.9539344	145.6034122
10	735	29	151.9143532	145.6142102
10	735	30	151.8880126	144.7737712
10	735	31	151.9671723	144.6230016
10	735	32	152.7133914	143.881458
10	735	33	153.8199239	142.8401176
10	735	34	153.6738201	142.0990662
10	735	35	153.8146676	141.0397421
10	735	36	153.9210833	141.527772
10	735	37	154.289537	140.2245412
10	735	38	154.9550216	138.723805
10	735	39	154.9435738	138.3947048
10	735	40	155.6108007	137.3473895
10	735	41	156.2748383	136.2289171
10	735	42	156.7339584	134.8146344
10	735	43	157.8013934	132.0844133
10	735	44	159.6226367	130.8017845
10	735	45	159.6813223	129.5018316
10	735	46	161.2352319	128.0368757
10	735	47	161.9400699	126.8203643
10	735	48	162.1746944	126.5674805
10	735	49	162.62217	125.1700791
10	735	50	162.8777212	125.4906846
10	735	51	162.831448	124.9361634
10	735	52	163.5151721	124.951765
10	735	53	163.1961514	124.247675
10	735	54	163.8158253	124.4091245
10	735	55	164.6941708	123.2764385
10	735	56	164.8462594	121.8776196
10	735	57	166.2168773	122.224861
10	735	58	166.6715975	121.4018741
10	735	59	167.4012406	119.8644619
10	735	60	168.4784105	118.6410306
10	735	61	169.1585813	117.8159569
10	735	62	170.3741084	117.2182827
10	735	63	170.7917982	116.2302436
10	735	64	172.0792009	114.4707965
10	735	65	173.8922349	112.9582287
10	735	66	173.8885142	112.4486125
10	735	67	174.5030499	111.6522418
10	735	68	175.099789	111.3167926
10	735	69	175.4903114	111.0435726
10	735	70	175.9177657	110.5356396
10	735	71	176.6981804	110.7084975
10	735	72	177.3631728	110.4339979
10	735	73	177.5950018	109.8447594
10	735	74	178.8797075	108.4619752
10	735	75	179.7158155	107.4362758
10	735	76	180.0401319	107.3577461
10	735	77	180.910278	105.4388378
10	735	78	181.2859763	104.753391
10	735	79	182.1753759	104.2860222
10	735	80	181.8680489	103.9805556
10	735	81	182.6999243	103.4713528
10	735	82	183.4512029	103.1904354
10	735	83	183.25731	101.7192192
10	735	84	184.8356998	100.7413778
10	735	85	186.1710788	99.34834681
10	735	86	187.3908385	97.88236724
10	735	87	188.9678503	97.12819471
10	735	88	190.7934443	96.132911
10	735	89	192.0885248	94.36516595
10	735	90	193.5011144	93.19943598
10	735	91	194.4772726	92.2377474
10	735	92	195.1651211	91.32398575
10	735	93	197.0133547	91.38365572
10	735	94	196.84972	90.60819217
10	735	95	198.2478794	90.13388382
10	735	96	197.8205628	89.76041988
10	735	97	198.4086595	89.95291509
10	735	98	198.9966381	89.19630143
10	735	99	198.9463586	89.1781012
10	735	100	199.1029455	88.98245614
10	735	101	199.812843	88.88428909
10	735	102	200.5878636	89.04504957
10	735	103	200.7717755	89.28568826
10	735	104	200.7503565	89.08397974
10	735	105	201.4023557	89.69613341
10	735	106	201.1706646	89.85516146
10	735	107	201.1778305	89.23887362
10	735	108	201.5794167	89.52462408
10	735	109	201.3769404	89.91213437
10	735	110	202.0609697	90.52491801
10	735	111	201.7269281	90.48682451
10	735	112	201.9976183	90.40403267
10	735	113	202.4833252	91.22506077
10	735	114	202.095618	91.03794983
10	735	115	202.1281599	91.62245372
10	735	116	202.0126589	91.79960326
10	735	117	202.3208717	92.52531886
10	735	118	202.7038147	92.51553464
10	735	119	202.4188517	92.55984909
10	735	120	202.5334866	92.47589575
10	735	121	202.8129767	92.92198341
10	735	122	202.517442	92.89834969
10	735	123	202.9471997	93.48561954
10	735	124	203.0509872	94.18714036
10	735	125	203.1889704	94.66184245
10	735	126	203.1274695	94.91806306
10	735	127	202.7365928	94.7446835
10	735	128	203.0518928	95.76997937
10	735	129	203.0397265	95.15518771
10	735	130	203.3228193	95.48706378
10	735	131	203.4458406	95.5004408
10	735	132	203.4895251	94.67981628
10	735	133	203.8544549	95.21543843
10	735	134	204.1819803	95.60169864
10	735	135	204.9322352	95.51674128
10	735	136	205.5003894	94.78090678
10	735	137	206.230564	94.88675158
10	735	138	206.5854733	94.49018547
10	735	139	206.8570101	94.34795989
10	735	140	207.3568322	94.30042669
10	735	141	207.4822356	93.85886693
10	735	142	208.1888061	93.22723341
10	735	143	208.7994045	93.68256392
10	735	144	209.4765829	93.14904823
10	735	145	209.7643807	92.49756081
10	735	146	210.021881	92.35703812
10	735	147	210.8034572	92.67953355
10	735	148	211.0455232	92.76617411
10	735	149	211.4369314	92.56721187
10	735	150	211.8739534	91.40996681
10	735	151	212.1344854	92.08878902
10	735	152	212.5584552	92.76607568
10	735	153	212.9925439	93.31995712
10	735	154	213.4077926	92.82619844
10	735	155	214.3488103	92.4148674
10	735	156	215.311995	91.63817344
10	735	157	216.5592175	90.56223389
10	735	158	218.3178969	89.96655788
10	735	159	219.0692543	88.75217257
10	735	160	220.6626846	87.26167338
10	735	161	222.0695848	85.92438487
10	735	162	223.7262682	83.49502366
10	735	163	225.9560273	81.41118131
10	735	164	227.7053556	79.79315257
10	735	165	229.0248868	77.80367284
10	735	166	230.1273737	77.44277877
10	735	167	231.5710681	77.21482314
10	735	168	232.2225949	76.32133865
10	735	169	232.9159162	75.55528036
10	735	170	233.5781919	75.39902811
10	735	171	233.9711751	75.18325354
10	735	172	234.9390059	74.68468642
10	735	173	235.7404458	75.18337658
10	735	174	236.5868105	74.74350987
10	735	175	237.8026723	74.74074391
10	735	176	239.0458197	73.51635291
10	735	177	240.1616147	72.8994597
10	735	178	241.0034318	72.63314973
10	735	179	242.0634154	73.3838082
10	735	180	242.7945153	73.6176452
10	735	181	243.4211976	72.66123261
10	735	182	244.2542542	72.90402699
10	735	183	245.5623475	72.05891238
10	735	184	246.9219409	72.11742577
10	735	185	248.3007878	71.64633616
10	735	186	249.8006479	70.88923034
10	735	187	251.3457478	69.89244553
10	735	188	253.0488127	68.73999415
10	735	189	254.3481849	68.3059399
10	735	190	255.1674609	68.26506567
10	735	191	256.6008789	67.63824551
10	735	192	257.9683862	66.83716975
10	735	193	259.2164946	66.90072782
10	735	194	260.3482948	67.30459765
10	735	195	261.5980372	66.51436918
10	735	196	262.4595999	66.17832448
10	735	197	263.2585003	66.03241752
10	735	198	263.9378639	66.0947501
10	735	199	264.4373907	65.94585078
10	735	200	265.1570527	66.04493325
10	736	1	102.6897077	317.0542377
10	736	2	103.7065581	315.5960737
10	736	3	104.2980704	314.8353652
10	736	4	104.9674824	314.5655018
10	736	5	105.5456374	314.3556234
10	736	6	106.4613283	314.4103323
10	736	7	105.7034153	314.2096672
10	736	8	105.6818979	314.3608797
10	736	9	105.9429811	314.5309125
10	736	10	105.3678677	315.0057721
10	736	11	105.7159064	315.6034168
10	736	12	105.4124775	315.7786469
10	736	13	105.3461042	316.762286
10	736	14	104.3170679	316.9358821
10	736	15	104.423021	317.6274907
10	736	16	103.929469	317.646567
10	736	17	103.8333494	318.7582081
10	736	18	102.8504387	318.9946634
10	736	19	102.1871393	319.2631291
10	736	20	101.2386506	320.2163525
10	736	21	100.7328831	321.1068938
10	736	22	100.3149275	321.925658
10	736	23	99.13595833	323.4994805
10	736	24	97.44626066	325.3662588
10	736	25	94.84983928	327.056803
10	736	26	92.36463714	330.5626255
10	736	27	90.47828054	332.585656
10	736	28	87.99350166	334.5219082
10	736	29	86.18601928	337.4444178
10	736	30	83.72377167	339.6998286
10	736	31	82.16905	342.5599711
10	736	32	80.64431587	344.3890497
10	736	33	79.53143941	345.9753929
10	736	34	78.15698758	347.6037472
10	736	35	76.54385095	349.4349519
10	736	36	75.57432711	352.1305542
10	736	37	73.46602913	354.4173453
10	736	38	72.38988287	356.3003257
10	736	39	70.60003473	358.6055434
10	736	40	68.63601465	361.2586227
10	736	41	67.80537459	363.1357758
10	736	42	66.61262974	365.1177796
10	736	43	65.75154441	366.3915789
10	736	44	65.77985861	367.9656771
10	736	45	64.53593854	368.9645339
10	736	46	64.64380613	369.8813765
10	736	47	64.35759304	370.6634843
10	736	48	64.39590309	371.6382054
10	736	49	64.5266071	372.228566
10	736	50	64.90248265	373.1689144
10	736	51	64.81941519	373.6130432
10	736	52	65.16246339	374.1938362
10	736	53	64.59014549	374.6443041
10	736	54	64.87867175	375.3013629
10	736	55	65.11916772	375.8955033
10	736	56	64.43932181	376.5468136
10	736	57	65.2026289	377.3029744
10	736	58	64.37164433	378.0662618
10	736	59	64.23435024	378.6852467
10	736	60	63.84681041	379.3703785
10	736	61	63.41697892	379.9778664
10	736	62	63.09819933	380.7156401
10	736	63	62.30072129	381.8279702
10	736	64	62.07045249	382.9184877
10	736	65	62.3937649	384.0122337
10	736	66	61.66479118	384.8109176
10	736	67	61.85120816	385.5871587
10	736	68	62.08421339	386.0787322
10	736	69	62.18470837	386.2169713
10	736	70	61.99775493	386.7499259
10	736	71	62.20212606	387.3370579
10	736	72	62.23918109	387.3135128
10	736	73	61.46724636	387.2494527
10	736	74	61.70081758	387.2073629
10	736	75	61.8873773	387.3266241
10	736	76	61.69183559	387.3026064
10	736	77	62.33655083	387.3717457
10	736	78	62.5806396	387.4447434
10	736	79	63.06708964	388.2267331
10	736	80	62.61148352	388.9156446
10	736	81	62.45083133	389.5325034
10	736	82	63.38078025	390.2848451
10	736	83	62.18286768	390.988246
10	736	84	62.4407272	391.4692281
10	736	85	62.52341076	392.0823464
10	736	86	62.44680543	392.6214432
10	736	87	63.00572171	393.2884239
10	736	88	63.74565593	393.7985815
10	736	89	63.52666261	393.6299464
10	736	90	63.22490697	393.7425929
10	736	91	63.34633369	393.597503
10	736	92	63.55804299	393.6125041
10	736	93	64.66965951	393.7048341
10	736	94	63.56948088	393.63349
10	736	95	64.79750405	393.7975972
10	736	96	63.97499946	393.7098739
10	736	97	63.6950024	393.9274891
10	736	98	63.80787039	394.4035102
10	736	99	63.87957377	394.4690665
10	736	100	63.51826629	394.5716335
10	736	101	63.3278923	395.0601752
10	736	102	63.38006662	395.0246607
10	736	103	62.7593739	395.0641125
10	736	104	62.52611767	395.062577
10	736	105	63.05141914	395.0603721
10	736	106	62.43704089	395.0735227
10	736	107	62.53161514	394.9649316
10	736	108	62.51740636	395.0366301
10	736	109	62.67430827	395.0347795
10	736	110	63.23874663	395.0874608
10	736	111	62.74464343	395.0167467
10	736	112	62.9165465	394.9681996
10	736	113	63.81795975	395.0574978
10	736	114	62.67406711	395.120613
10	736	115	63.46691389	395.6060049
10	736	116	63.14180507	395.6634502
10	736	117	63.29253032	395.8701198
10	736	118	63.2082423	396.4683157
10	736	119	62.70924699	397.1683698
10	736	120	62.65279577	397.7758972
10	736	121	62.77901125	398.5859205
10	736	122	62.36291114	399.1489955
10	736	123	62.8562564	399.9218506
10	736	124	62.08044342	400.6341498
10	736	125	62.08318477	401.2068319
10	736	126	61.40864439	401.8784193
10	736	127	60.89453472	402.5773317
10	736	128	61.15832482	403.3491631
10	736	129	60.35898639	403.9354289
10	736	130	60.70771417	404.5185843
10	736	131	60.36127496	405.1741074
10	736	132	60.95957913	405.6845406
10	736	133	60.56481433	406.5680735
10	736	134	60.42958733	407.1478034
10	736	135	60.59367975	407.9250289
10	736	136	60.53472834	408.4322335
10	736	137	61.18758397	409.0602743
10	736	138	60.69385483	409.7627696
10	736	139	60.76009519	410.4695565
10	736	140	61.15974717	411.4668778
10	736	141	61.52451949	412.5260542
10	736	142	61.18694416	413.5379436
10	736	143	61.17972904	414.9397056
10	736	144	61.37708683	416.0243958
10	736	145	60.5560981	417.5964466
10	736	146	60.85078134	418.6243608
10	736	147	61.13606424	420.261141
10	736	148	60.46375828	421.5371452
10	736	149	60.95148303	422.8225596
10	736	150	60.28897113	424.1171086
10	736	151	59.82570694	425.5840331
10	736	152	60.69619753	427.1884486
10	736	153	60.21183426	428.2408135
10	736	154	60.03707172	429.1145819
10	736	155	60.24273232	430.0768217
10	736	156	60.31464241	431.378891
10	736	157	60.23524158	432.5689437
10	736	158	60.80846507	434.2837614
10	736	159	60.58975228	435.2991156
10	736	160	60.74863761	436.5284233
10	736	161	60.75484872	437.6769767
10	736	162	61.310059	438.2557223
10	736	163	61.3476751	439.0584222
10	736	164	61.580262	440.1643346
10	736	165	61.55512718	440.8733264
10	736	166	61.26017325	441.8278491
10	736	167	62.02693042	443.3105623
10	736	168	61.62780505	444.3154432
10	736	169	62.45033916	445.8254025
10	736	170	63.10008432	446.95423
10	736	171	62.90561553	448.1719227
10	736	172	63.41919858	449.2944899
10	736	173	63.13443737	450.1997961
10	736	174	63.16711707	451.4202843
10	736	175	63.44095223	453.0869093
10	736	176	62.77156481	454.1964046
10	736	177	62.75001294	455.4832758
10	736	178	62.77505425	456.9951251
10	736	179	63.40084086	459.7820336
10	736	180	63.89732613	462.3918813
10	736	181	63.77896067	464.2883272
10	736	182	64.5593557	465.9779461
10	736	183	64.25748195	467.5358226
10	736	184	65.37994085	469.5690902
10	736	185	65.62399025	470.7554812
10	736	186	66.36440679	471.7587478
10	736	187	67.47410388	472.1490929
10	736	188	68.20117293	473.1553125
10	736	189	68.97793579	473.5036466
10	736	190	69.39790923	474.597117
10	736	191	70.01055014	475.5818389
10	736	192	69.75757289	474.3062284
10	736	193	70.53817955	475.5174638
10	736	194	70.52482714	475.1941317
10	736	195	70.25731628	474.7039757
10	736	196	70.86175774	476.0089979
10	736	197	71.23023113	477.9923797
10	736	198	72.04189335	479.9784783
10	736	199	73.32430557	482.1684509
10	736	200	75.38899289	484.7075844
10	737	1	287.7903788	349.7742695
10	737	2	288.1566277	349.6360698
10	737	3	288.0554781	349.5868534
10	737	4	288.2449416	349.7994683
10	737	5	288.9110561	349.8076973
10	737	6	288.9441295	349.806398
10	737	7	288.7047606	349.9349906
10	737	8	289.3596144	349.7122962
10	737	9	289.6847577	349.5232658
10	737	10	289.5907741	349.5961455
10	737	11	289.965429	349.7000118
10	737	12	288.7945117	349.7350539
10	737	13	289.4951171	349.7365501
10	737	14	289.3853054	349.8056105
10	737	15	289.2260017	349.8000589
10	737	16	289.7056648	349.5995316
10	737	17	289.4587166	349.7999014
10	737	18	288.7783687	349.7652531
10	737	19	289.3267969	349.81632
10	737	20	289.2003108	349.8450624
10	737	21	289.3247102	349.7605283
10	737	22	289.8402225	349.7939167
10	737	23	289.4947036	349.675443
10	737	24	289.9830682	349.6394166
10	737	25	290.4096366	349.7568272
10	737	26	289.8397303	349.7669067
10	737	27	290.2285596	349.8437631
10	737	28	289.7875413	349.8858529
10	737	29	290.252971	349.8641977
10	737	30	290.0411632	349.8593155
10	737	31	290.1297921	349.9438889
10	737	32	290.5249015	349.8568743
10	737	33	290.7224167	349.8960112
10	737	34	290.72535	349.9125086
10	737	35	290.5738619	350.0581891
10	737	36	290.1179015	350.9104598
10	737	37	289.8992625	351.3609671
10	737	38	289.8377814	352.1544931
10	737	39	289.2731117	353.0596418
10	737	40	289.55146	353.4332928
10	737	41	290.1730435	354.0286538
10	737	42	290.2309811	354.3527734
10	737	43	290.2467894	354.4514031
10	737	44	290.7185975	354.5825156
10	737	45	290.2267288	355.0144388
10	737	46	290.9329448	354.9193133
10	737	47	290.884319	355.0755065
10	737	48	290.8888469	354.9422285
10	737	49	291.2595646	354.9310071
10	737	50	291.6156945	354.9506937
10	737	51	291.4531426	355.1680333
10	737	52	292.22962	355.5794431
10	737	53	291.6055363	355.5833804
10	737	54	291.6073671	355.6266121
10	737	55	292.1672726	355.4195882
10	737	56	292.1322109	355.295366
10	737	57	292.7621415	355.1938621
10	737	58	292.5131852	355.3383615
10	737	59	292.5247216	355.3356841
10	737	60	291.9111111	355.4135641
10	737	61	291.9417434	355.4505355
10	737	62	292.5153901	355.3857273
10	737	63	291.8617372	355.4220294
10	737	64	291.7956494	355.2167773
10	737	65	292.4484558	355.4185645
10	737	66	291.4128245	355.6726787
10	737	67	291.7240887	355.4982557
10	737	68	291.9816283	355.5302661
10	737	69	292.542026	355.594838
10	737	70	292.4498929	355.6157845
10	737	71	292.4047123	355.9169495
10	737	72	292.600692	356.6041287
10	737	73	292.3489796	357.4176168
10	737	74	292.4669415	358.377258
10	737	75	291.8244508	359.9943517
10	737	76	290.9711368	361.5121463
10	737	77	290.9306612	362.3765045
10	737	78	290.7186172	364.1136074
10	737	79	291.3915433	365.3416946
10	737	80	291.1073678	366.3761447
10	737	81	290.7449775	367.9588656
10	737	82	291.3881179	368.8085376
10	737	83	290.4513721	370.0777697
10	737	84	290.557404	371.299439
10	737	85	290.1925923	372.4001147
10	737	86	289.832151	373.0139024
10	737	87	289.8031133	373.8450691
10	737	88	289.8764851	374.8093563
10	737	89	289.1932236	375.2430513
10	737	90	288.7699035	376.0157488
10	737	91	288.941334	376.5084248
10	737	92	288.9750768	377.3128571
10	737	93	289.4887386	378.0160611
10	737	94	288.6097336	378.3578986
10	737	95	288.9739153	379.0518893
10	737	96	288.3921577	379.5388167
10	737	97	287.9473201	379.7528884
10	737	98	287.4236379	380.1745352
10	737	99	287.4646647	380.2884023
10	737	100	287.4382059	380.9076628
10	737	101	287.8844609	380.7345785
10	737	102	287.7059038	380.9743609
10	737	103	287.1772408	381.6174815
10	737	104	286.7867776	382.0563737
10	737	105	287.3829654	382.1356318
10	737	106	286.2724071	382.1624843
10	737	107	286.076073	382.1477981
10	737	108	285.5528435	382.1949278
10	737	109	285.8010123	382.1933922
10	737	110	286.3841874	382.2347734
10	737	111	285.7957954	382.8236378
10	737	112	285.6872634	382.8074161
10	737	113	286.2101581	383.0937375
10	737	114	285.0571555	383.6626791
10	737	115	285.6446813	384.2388261
10	737	116	285.5026428	384.777726
10	737	117	285.7284083	385.0069957
10	737	118	285.6874996	385.5556209
10	737	119	285.2363033	386.0665265
10	737	120	284.8433201	386.1533049
10	737	121	285.3427288	386.933444
10	737	122	284.6558646	387.5618391
10	737	123	284.7553605	388.2900451
10	737	124	283.9568342	388.9549784
10	737	125	283.8858051	389.5162029
10	737	126	283.3070989	390.1853886
10	737	127	282.7608755	390.7714182
10	737	128	283.1028311	391.4597785
10	737	129	282.2183138	392.0495092
10	737	130	281.8507263	392.6832984
10	737	131	281.7015022	393.3127959
10	737	132	281.8954148	393.8715793
10	737	133	282.1112977	394.6220704
10	737	134	281.7171727	395.199438
10	737	135	281.8644282	395.8204309
10	737	136	281.6408873	396.4220916
10	737	137	282.178547	397.0359974
10	737	138	281.0432032	397.0485574
10	737	139	281.4727837	397.055054
10	737	140	281.5286345	397.740737
10	737	141	281.391616	398.2851885
10	737	142	281.1163388	398.341374
10	737	143	281.1743354	398.4551623
10	737	144	281.2095547	398.9639418
10	737	145	280.3977989	398.941696
10	737	146	280.6284861	399.0167018
10	737	147	280.9430183	399.6314344
10	737	148	280.2974959	399.6368286
10	737	149	280.587538	400.1700194
10	737	150	279.8387006	400.205219
10	737	151	279.8994927	400.4766179
10	737	152	280.249756	401.097729
10	737	153	279.1243343	401.8173516
10	737	154	278.522142	402.4481878
10	737	155	278.1040978	403.2142314
10	737	156	277.8292931	403.8986544
10	737	157	277.3990039	404.6145366
10	737	158	277.7916524	405.575044
10	737	159	277.648413	406.6374884
10	737	160	276.5209045	407.4296363
10	737	161	276.0790396	408.8239961
10	737	162	275.4187523	409.9187659
10	737	163	274.5737656	410.9657367
10	737	164	274.2570876	412.6779951
10	737	165	272.9593297	413.7850493
10	737	166	271.9938416	415.4593127
10	737	167	271.8896997	417.1135746
10	737	168	270.0716456	419.0324632
10	737	169	269.1291317	420.9909218
10	737	170	268.0598561	423.0450572
10	737	171	267.0144405	425.1608508
10	737	172	266.0100518	426.0397771
10	737	173	265.3240735	427.2430985
10	737	174	264.4357371	427.9752024
10	737	175	264.2594045	428.7099049
10	737	176	263.6933174	428.9824851
10	737	177	262.9139264	429.5452058
10	737	178	262.4161713	431.0234698
10	737	179	261.4417259	433.4992519
10	737	180	260.2895304	435.9981461
10	737	181	258.4400566	437.6004354
10	737	182	257.8538104	439.8951011
10	737	183	256.7637852	441.1178335
10	737	184	256.6166084	442.1935073
10	737	185	256.1599195	442.8596219
10	737	186	255.8205823	443.5466042
10	737	187	255.6227323	443.3572588
10	737	188	254.7116776	442.7759933
10	737	189	254.5744425	442.2071698
10	737	190	254.5565081	442.7611497
10	737	191	254.5530432	443.0106572
10	737	192	254.4669342	442.5539683
10	737	193	253.985519	442.4832148
10	737	194	253.4652031	443.8148533
10	737	195	252.5359383	444.4592732
10	737	196	251.5215094	445.0669974
10	737	197	250.8535444	445.11708
10	737	198	250.9066784	445.6043224
10	737	199	250.8429333	445.9181656
10	737	200	250.9279793	446.3040222
10	738	1	469.3341113	360.3162663
10	738	2	470.8530084	360.1573958
10	738	3	472.2762681	359.7702792
10	738	4	471.5707017	360.0744366
10	738	5	471.0302662	358.6391287
10	738	6	470.6743332	358.6142055
10	738	7	470.1569309	357.8206008
10	738	8	469.5678696	357.174724
10	738	9	468.9456167	357.1801575
10	738	10	467.6555563	356.9337999
10	738	11	466.9476275	357.0445565
10	738	12	465.6549684	356.6685038
10	738	13	465.9338482	355.9753005
10	738	14	465.5217297	354.0574356
10	738	15	465.6137054	353.8040301
10	738	16	465.7536375	351.4095142
10	738	17	465.5468104	351.751706
10	738	18	465.5522439	350.3234065
10	738	19	465.5614179	348.5365753
10	738	20	465.3562839	346.2470281
10	738	21	464.7616709	345.2960096
10	738	22	464.0446469	343.8544807
10	738	23	463.2567513	342.3574751
10	738	24	462.7707295	341.386652
10	738	25	461.8194354	339.6448243
10	738	26	461.3634946	340.2167583
10	738	27	460.50205	339.2690866
10	738	28	459.7567167	338.5526532
10	738	29	459.3338494	338.7411717
10	738	30	458.6760819	337.1831378
10	738	31	458.0344575	337.8056269
10	738	32	457.3249538	337.9895387
10	738	33	456.9057481	337.4830035
10	738	34	455.9779991	337.3107461
10	738	35	455.3257439	336.8731925
10	738	36	454.7702679	337.3491742
10	738	37	454.1470701	336.7839336
10	738	38	453.4036267	336.5678146
10	738	39	452.7526708	337.5582849
10	738	40	452.0138735	337.68672
10	738	41	451.3734696	338.0652139
10	738	42	450.657115	338.2262106
10	738	43	450.0899057	337.2646401
10	738	44	449.60664	337.8718525
10	738	45	448.8957582	337.694949
10	738	46	448.3544959	337.027417
10	738	47	447.6911375	337.0259602
10	738	48	447.2503553	336.8608294
10	738	49	446.6259763	336.00659
10	738	50	445.9573812	336.5003684
10	738	51	445.5047872	335.9751309
10	738	52	445.6340885	336.3086213
10	738	53	445.5577047	335.2265297
10	738	54	445.6498378	335.7892897
10	738	55	445.7129135	335.4819431
10	738	56	445.4671858	334.4624154
10	738	57	445.3651307	334.8118125
10	738	58	444.292528	334.1325868
10	738	59	443.6576364	333.2894506
10	738	60	442.1435035	332.4543467
10	738	61	440.1049205	332.7188159
10	738	62	438.7908031	333.6922771
10	738	63	437.3191538	333.6470767
10	738	64	436.9275093	333.0731347
10	738	65	436.8740012	332.8850493
10	738	66	435.8554185	332.8235091
10	738	67	435.9063279	332.6776317
10	738	68	435.8698684	332.5402588
10	738	69	435.2472612	332.474112
10	738	70	434.7995494	332.0585286
10	738	71	434.3407343	332.7045235
10	738	72	432.9006229	332.8556376
10	738	73	431.3104605	333.0327379
10	738	74	429.7415202	333.4708033
10	738	75	428.3844467	333.9204444
10	738	76	427.9032677	334.0104513
10	738	77	427.8767302	332.6289665
10	738	78	427.3763766	332.5992004
10	738	79	428.3920457	332.7257456
10	738	80	429.2316776	332.1081781
10	738	81	430.5374873	331.4409218
10	738	82	431.4977978	331.355679
10	738	83	432.446257	329.9251746
10	738	84	432.836051	329.3534965
10	738	85	433.5016143	329.3315263
10	738	86	434.3234889	328.8556627
10	738	87	435.0217713	329.4103906
10	738	88	436.1276443	329.0475082
10	738	89	437.072678	327.9834692
10	738	90	439.4006534	327.0969242
10	738	91	441.8829321	326.0236916
10	738	92	444.2336652	324.8591527
10	738	93	447.2435438	325.1546873
10	738	94	449.3172869	324.2275093
10	738	95	451.6727054	324.5824777
10	738	96	452.5628136	323.5223366
10	738	97	453.6464408	324.3460421
10	738	98	454.6212406	324.2190441
10	738	99	455.753533	324.8629915
10	738	100	456.1931733	325.1274214
10	738	101	456.8792106	325.1379538
10	738	102	457.4583105	325.0804887
10	738	103	458.0929659	324.6656928
10	738	104	458.8997213	323.6868572
10	738	105	459.6278091	323.8541143
10	738	106	460.6999393	323.2526307
10	738	107	461.3806219	321.7229257
10	738	108	462.0366963	321.5557278
10	738	109	463.0109055	320.7661588
10	738	110	464.3859726	321.1274072
10	738	111	465.369277	321.0861442
10	738	112	465.9349113	320.5980552
10	738	113	466.214933	321.3857737
10	738	114	466.4100268	321.7271387
10	738	115	466.5359027	321.819193
10	738	116	466.2402105	322.0569673
10	738	117	466.3589599	322.9275859
10	738	118	466.0311392	323.5901765
10	738	119	464.6425672	324.6507704
10	738	120	461.8947168	325.04712
10	738	121	459.4341721	326.2304792
10	738	122	456.6942357	326.9730564
10	738	123	454.8314144	327.6319656
10	738	124	452.9179198	329.0939095
10	738	125	452.4448517	329.2593553
10	738	126	451.8361432	329.3103239
10	738	127	451.2088506	328.9173013
10	738	128	451.0774231	330.081978
10	738	129	449.9904886	331.2111796
10	738	130	449.6512497	331.4758064
10	738	131	448.202555	333.5919937
10	738	132	446.9937213	334.0685267
10	738	133	444.7965434	336.4162674
10	738	134	442.9133662	338.627029
10	738	135	441.4696324	340.1526982
10	738	136	440.1978411	340.8305853
10	738	137	439.6514602	342.1043847
10	738	138	438.3689594	342.9765782
10	738	139	437.0744104	344.5946168
10	738	140	435.6808774	345.0791818
10	738	141	435.19395	345.1867492
10	738	142	435.2574588	345.430272
10	738	143	436.1256756	345.9175538
10	738	144	437.123115	345.6762359
10	738	145	438.9379011	346.9948025
10	738	146	442.4518738	348.1853277
10	738	147	448.5316749	350.7131611
10	738	148	452.2411746	349.6303607
10	738	149	454.8722443	347.8343163
10	738	150	456.5141036	346.4954725
10	738	151	458.3624356	346.6220177
10	738	152	461.4609431	346.3979846
10	738	153	462.8760132	346.9783445
10	738	154	464.2496628	346.3783375
10	738	155	465.3048626	345.9169632
10	738	156	465.5845692	345.8117976
10	738	157	465.9436128	345.6611953
10	738	158	466.0948843	347.1283561
10	738	159	466.2270599	348.212062
10	738	160	466.588269	348.5981549
10	738	161	466.1336669	348.9449534
10	738	162	466.3924664	348.627606
10	738	163	465.9820803	348.5648452
10	738	164	464.8803022	349.2751364
10	738	165	462.7523422	350.301515
10	738	166	460.6086724	352.1576429
10	738	167	459.7993578	353.2153625
10	738	168	458.8175102	353.2795407
10	738	169	458.2605773	353.3666341
10	738	170	458.3540491	353.2635946
10	738	171	457.8494038	353.7110308
10	738	172	457.9878003	352.8503343
10	738	173	457.7522309	353.5362929
10	738	174	457.7048257	353.46487
10	738	175	457.9753978	353.8823433
10	738	176	457.3634607	353.5778709
10	738	177	457.2290015	352.8965584
10	738	178	457.0763912	352.8690365
10	738	179	457.3843284	353.3788791
10	738	180	457.2919985	353.7981242
10	738	181	456.7670366	353.1263793
10	738	182	457.1952981	353.0225917
10	738	183	456.8098352	352.6070478
10	738	184	456.9248441	353.0572795
10	738	185	456.5151273	352.9053386
10	738	186	456.5875345	352.8877388
10	738	187	457.0117012	352.5410584
10	738	188	456.2724707	352.407111
10	738	189	455.9577614	352.2920234
10	738	190	456.2649899	352.7920227
10	738	191	455.868345	352.8802185
10	738	192	455.4938278	352.8118274
10	738	193	455.6399021	352.8758875
10	738	194	455.5952136	353.4427817
10	738	195	455.1492736	353.2622953
10	738	196	455.5648176	353.147877
10	738	197	454.9328002	352.7465074
10	738	198	456.7625087	352.7270177
10	738	199	458.4040924	352.3526974
10	738	200	461.42157	350.7659998
10	739	1	667.6401645	423.8397249
10	739	2	668.2395022	423.7907448
10	739	3	669.0982301	424.0159984
10	739	4	670.0311369	424.2760579
10	739	5	671.1744537	423.8219283
10	739	6	671.9014391	424.52088
10	739	7	673.6120439	424.1640808
10	739	8	674.9166331	424.1401025
10	739	9	676.272801	424.1983354
10	739	10	677.4660429	424.1257707
10	739	11	678.8634739	424.133606
10	739	12	679.7896873	423.789603
10	739	13	681.2066473	423.7404259
10	739	14	682.2914557	423.0211183
10	739	15	683.6095104	423.7979894
10	739	16	684.8793725	422.3929201
10	739	17	686.081119	423.68176
10	739	18	687.2617615	423.5394655
10	739	19	687.6925035	423.383666
10	739	20	688.1680521	423.239836
10	739	21	688.9072432	423.3386626
10	739	22	689.435158	423.2378674
10	739	23	690.2851451	422.9342612
10	739	24	690.5546935	423.1143539
10	739	25	690.6634421	422.6272689
10	739	26	691.0138629	423.7193613
10	739	27	691.2554564	423.3042504
10	739	28	691.8285716	422.6888485
10	739	29	691.7991992	423.033009
10	739	30	691.8516442	422.8924863
10	739	31	691.7755754	423.7176289
10	739	32	691.8919623	423.230544
10	739	33	692.402553	422.3833524
10	739	34	692.4179873	422.3757928
10	739	35	692.6296572	422.1084099
10	739	36	693.2128519	422.6482154
10	739	37	693.5211435	422.3100397
10	739	38	693.5812269	422.1890067
10	739	39	693.5548469	422.7766506
10	739	40	693.5524845	422.3613035
10	739	41	693.468856	422.9125272
10	739	42	693.5660289	423.3090146
10	739	43	693.6265847	422.4257966
10	739	44	693.3867237	422.9090624
10	739	45	693.1918267	422.6713275
10	739	46	693.2139544	421.6146315
10	739	47	693.4863377	422.0279706
10	739	48	693.4379087	422.010922
10	739	49	693.6050083	421.297481
10	739	50	693.8832975	422.1169538
10	739	51	694.4097949	421.5568318
10	739	52	694.5516169	421.8150407
10	739	53	694.9940921	421.7967322
10	739	54	694.7424979	422.6740442
10	739	55	694.7515537	422.1947158
10	739	56	694.4412934	421.6379798
10	739	57	694.1544996	423.1558925
10	739	58	693.1341057	423.5200152
10	739	59	691.9455098	423.4903672
10	739	60	690.9920502	423.4137471
10	739	61	690.0589858	423.7242042
10	739	62	689.3853117	424.5206044
10	739	63	688.6195831	424.5049733
10	739	64	688.1209619	424.2382204
10	739	65	688.6695083	424.4904052
10	739	66	688.6012353	425.1256119
10	739	67	688.3295607	425.0654103
10	739	68	688.4602795	424.9584336
10	739	69	688.7916437	425.2549526
10	739	70	688.8147163	425.0629298
10	739	71	688.9612631	425.9368164
10	739	72	689.8936187	425.6324621
10	739	73	688.7387262	426.1164759
10	739	74	689.2457733	426.3874024
10	739	75	688.8245596	426.7590847
10	739	76	688.706519	427.3806289
10	739	77	688.8387339	427.2217977
10	739	78	688.3857855	427.7642412
10	739	79	688.1161583	428.0686349
10	739	80	687.6457282	428.7138816
10	739	81	687.1605726	429.854403
10	739	82	686.6163573	430.6116269
10	739	83	685.8087357	430.8571971
10	739	84	685.4519364	431.9798824
10	739	85	685.5940734	432.6567458
10	739	86	685.5254067	432.8763297
10	739	87	685.4767415	434.1593817
10	739	88	685.6033655	434.6559556
10	739	89	685.3072008	434.6038256
10	739	90	684.6561268	435.343371
10	739	91	684.1663252	435.2524191
10	739	92	684.0393075	435.0104318
10	739	93	683.5843116	435.6979653
10	739	94	683.1732562	435.112487
10	739	95	682.6083306	435.5044464
10	739	96	681.4074503	434.9333393
10	739	97	680.6117982	435.3927055
10	739	98	679.7819702	435.4072736
10	739	99	679.638337	435.6769401
10	739	100	679.0708915	436.0880743
10	739	101	678.7460632	436.2580087
10	739	102	678.1042025	436.742495
10	739	103	677.7209445	437.1358719
10	739	104	678.0092346	437.7792681
10	739	105	678.2293303	439.0694861
10	739	106	678.0603409	439.2704071
10	739	107	678.0243538	438.8272626
10	739	108	678.0830198	439.399551
10	739	109	678.3308343	439.7330807
10	739	110	679.2638198	440.985658
10	739	111	679.3337465	441.2491035
10	739	112	680.0663229	440.5411354
10	739	113	681.0574232	440.8722634
10	739	114	681.3746131	440.3429311
10	739	115	682.5406876	440.4005733
10	739	116	684.0297004	440.1214966
10	739	117	685.0975783	440.714889
10	739	118	685.5050902	440.8126918
10	739	119	685.4643784	440.8862014
10	739	120	686.3105856	440.2921397
10	739	121	687.0364685	440.8702553
10	739	122	687.2364052	440.6055892
10	739	123	688.6562001	440.3039123
10	739	124	689.8909413	440.1770521
10	739	125	690.6180842	439.1860305
10	739	126	691.857314	438.3305706
10	739	127	692.2975055	437.2522195
10	739	128	693.3871174	437.3679765
10	739	129	693.1937166	436.8636461
10	739	130	694.1052044	436.053544
10	739	131	694.7618694	436.1561504
10	739	132	695.3471116	434.9614123
10	739	133	695.7381654	435.3522299
10	739	134	695.9515678	435.481295
10	739	135	695.8755777	435.7116278
10	739	136	695.9231404	435.1004782
10	739	137	695.4448357	435.1952887
10	739	138	694.3267176	435.788681
10	739	139	693.8610123	436.4994447
10	739	140	693.9373962	437.0958294
10	739	141	693.8414833	437.2109958
10	739	142	693.689503	437.3716382
10	739	143	693.0944963	437.9126643
10	739	144	692.9224358	437.5171612
10	739	145	692.2344298	437.364866
10	739	146	691.9397613	437.1073657
10	739	147	692.3047502	437.8627785
10	739	148	691.6013099	438.2910006
10	739	149	691.2986881	437.7608809
10	739	150	691.0681978	438.0037737
10	739	151	690.7713244	438.7007568
10	739	152	691.0129179	438.8384839
10	739	153	689.57761	439.0792112
10	739	154	688.5671381	439.0457047
10	739	155	687.6832115	439.2150485
10	739	156	687.3409803	439.4179776
10	739	157	687.166951	438.7851334
10	739	158	687.6196632	439.159493
10	739	159	687.587456	439.371163
10	739	160	687.3287746	438.8772271
10	739	161	686.4297286	439.2849752
10	739	162	686.4959542	439.0372001
10	739	163	686.1199409	439.881793
10	739	164	685.9984354	440.8941942
10	739	165	685.5322576	439.8471447
10	739	166	685.6715597	440.8106838
10	739	167	685.3109807	441.6583872
10	739	168	684.6213997	441.9260457
10	739	169	684.1329368	442.0507798
10	739	170	684.3793338	442.1013742
10	739	171	683.9037852	442.2778446
10	739	172	683.8460642	442.077081
10	739	173	683.7256611	442.9514794
10	739	174	683.5568292	443.3619048
10	739	175	683.5917138	443.6776773
10	739	176	683.2536561	443.4238781
10	739	177	682.8024401	443.3026876
10	739	178	681.9259943	443.8253659
10	739	179	681.4777707	444.8984017
10	739	180	680.8984345	446.2503567
10	739	181	680.4661176	446.3016992
10	739	182	680.3742207	447.2646478
10	739	183	679.8193746	447.0912091
10	739	184	679.5951841	447.5759711
10	739	185	678.6637734	448.1806241
10	739	186	678.3502058	448.570615
10	739	187	678.1814526	448.6066414
10	739	188	677.328867	448.8046882
10	739	189	676.6716508	449.3260277
10	739	190	676.4739189	449.9001666
10	739	191	676.1547604	449.7394062
10	739	192	675.1946073	449.6256178
10	739	193	674.9668732	450.1344367
10	739	194	674.4154132	450.9630048
10	739	195	673.5532205	450.6306562
10	739	196	673.2988701	450.5148599
10	739	197	672.8573399	449.8007101
10	739	198	672.3421819	449.8797714
10	739	199	671.8753741	449.4795042
10	739	200	671.8019826	449.6003797
11	740	1	113.6701056	62.72068393
11	740	2	115.3439967	62.49361583
11	740	3	116.3225499	62.32611596
11	740	4	117.3080315	62.0354309
11	740	5	117.6016577	62.12370952
11	740	6	118.4972055	62.45507893
11	740	7	119.4936519	61.17911535
11	740	8	120.5136401	61.18039519
11	740	9	121.718406	61.26632333
11	740	10	121.3971523	60.27486709
11	740	11	122.7036538	60.82533017
11	740	12	122.8909297	60.80237293
11	740	13	123.5462479	60.817768
11	740	14	122.7025216	60.13273648
11	740	15	122.7860562	60.73704539
11	740	16	122.8081089	60.1036692
11	740	17	123.3265451	61.20493378
11	740	18	122.7626867	61.65277534
11	740	19	123.4299296	61.77583133
11	740	20	122.8720397	62.20348455
11	740	21	122.151474	62.44550469
11	740	22	122.3530252	61.91111353
11	740	23	123.1525229	63.05635436
11	740	24	122.6833239	62.32353166
11	740	25	122.7873853	62.91798945
11	740	26	124.1254522	63.17629071
11	740	27	124.8872437	63.3457965
11	740	28	123.0722495	64.37695873
11	740	29	122.2448659	64.7528274
11	740	30	121.9657732	65.53265369
11	740	31	122.1261232	65.23345272
11	740	32	122.324807	66.17264447
11	740	33	122.6154429	65.3689872
11	740	34	113.7739823	71.2688874
11	740	35	114.5324758	70.71702141
11	740	36	114.8471703	71.34362918
11	740	37	114.1690733	70.35003167
11	740	38	115.5077924	70.22615117
11	740	39	115.5116689	70.75408157
11	740	40	115.7814826	71.90940119
11	740	41	115.7621126	71.7109635
11	740	42	115.7839192	72.91630172
11	740	43	116.2240879	72.24910191
11	740	44	116.2515061	72.04134841
11	740	45	116.1182791	72.89767012
11	740	46	115.9566616	73.10170098
11	740	47	115.7188686	73.9554753
11	740	48	115.4013806	74.64309728
11	740	49	113.5636445	74.91457235
11	740	50	113.3066908	75.48190109
11	740	51	112.4617708	75.92552777
11	740	52	111.5248372	76.81872505
11	740	53	112.3030452	76.67367786
11	740	54	112.7889807	77.04066145
11	740	55	112.9436698	77.84864435
11	740	56	113.4771688	77.81846336
11	740	57	113.751745	77.32657171
11	740	58	113.4803192	77.45323341
11	740	59	113.4720248	77.7578368
11	740	60	113.1433873	78.53899216
11	740	61	113.0318315	78.58064869
11	740	62	111.9894214	78.82798512
11	740	63	112.0851514	79.86498665
11	740	64	112.5264399	81.29656845
11	740	65	112.8156236	81.00100397
11	740	66	112.0382155	81.22389411
11	740	67	113.7864485	82.07667778
11	740	68	113.6627711	82.83138092
11	740	69	112.5853252	83.07120441
11	740	70	112.7901867	83.35690546
11	740	71	112.4904443	83.65456815
11	740	72	112.4460558	83.65052556
11	740	73	111.469287	84.73101725
11	740	74	110.0896497	84.09783796
11	740	75	109.9597207	84.10279736
11	740	76	110.569752	83.55721985
11	740	77	110.5365375	84.37427243
11	740	78	109.760397	85.41936529
11	740	79	110.6009975	86.25191755
11	740	80	109.9223344	86.56985472
11	740	81	109.6191216	86.6272509
11	740	82	109.587507	86.30423741
11	740	83	109.5313414	85.7569678
11	740	84	109.9380126	86.15936867
11	740	85	109.6569756	85.70169444
11	740	86	110.2086877	85.96599498
11	740	87	109.6607413	86.25573247
11	740	88	108.6537853	86.81281014
11	740	89	109.4198594	86.76124095
11	740	90	107.8189072	88.04349916
11	740	91	107.3693489	88.38172313
11	740	92	105.1909277	90.53308305
11	740	93	100.9961518	91.15538364
11	740	94	97.0387689	94.31618533
11	740	95	92.24639099	96.90353592
11	740	96	90.16497959	98.84521027
11	740	97	87.51671324	100.2093971
11	740	98	86.10419991	101.1724198
11	740	99	84.50441063	100.7748245
11	740	100	83.54833476	101.6803588
11	740	101	83.48998485	102.344279
11	740	102	82.40855174	102.2634026
11	740	103	81.47078751	103.5908984
11	740	104	80.2098129	103.3644025
11	740	105	79.73414699	102.7522484
11	740	106	79.3776606	102.9625678
11	740	107	78.42069868	103.0815873
11	740	108	78.00647154	103.8209385
11	740	109	77.03898781	103.2029758
11	740	110	77.07927835	103.9653149
11	740	111	77.04394106	103.7205567
11	740	112	76.53554677	104.9680375
11	740	113	76.16872932	104.7297154
11	740	114	75.49433036	104.5164856
11	740	115	75.58589474	105.5533826
11	740	116	75.27537206	105.5380982
11	740	117	74.71276275	105.55529
11	740	118	74.9925199	106.3969366
11	740	119	74.95867166	106.3362054
11	740	120	73.93641913	106.0101031
11	740	121	74.48580541	106.5942421
11	740	122	73.67487518	106.8804354
11	740	123	73.28083022	107.370998
11	740	124	71.42929274	108.9260972
11	740	125	71.31958284	108.5297264
11	740	126	70.90322057	109.2358323
11	740	127	70.75699815	109.4279692
11	740	128	70.813859	109.9677074
11	740	129	70.84428612	109.5344549
11	740	130	70.52329085	109.8852066
11	740	131	70.12956586	109.6129439
11	740	132	69.87182452	110.112367
11	740	133	69.70874258	109.9710178
11	740	134	69.24482295	110.048387
11	740	135	69.32904668	109.5630422
11	740	136	68.91459802	110.1543927
11	740	137	69.13595604	110.3512429
11	740	138	69.4830897	110.4496065
11	740	139	69.81229937	110.6216104
11	740	140	70.03456189	111.5606729
11	740	141	69.61042825	111.0254142
11	740	142	68.71835084	111.7508655
11	740	143	68.2751241	112.4894721
11	740	144	68.26817109	111.8734723
11	740	145	67.81914198	111.9119907
11	740	146	67.24979502	113.419428
11	740	147	67.02602499	112.555138
11	740	148	66.1677589	113.6885526
11	740	149	66.18803954	113.9609137
11	740	150	66.65483267	114.0920979
11	740	151	65.67158468	113.2343179
11	740	152	65.88955233	114.1088836
11	740	153	65.4878283	113.3283866
11	740	154	65.60414048	114.1936119
11	740	155	64.79680981	114.133373
11	740	156	64.64416354	114.5052052
11	740	157	66.35969276	114.858332
11	740	158	64.78078712	114.9230873
11	740	159	65.22881328	114.1637939
11	740	160	66.4668245	114.7213515
11	740	161	65.28827075	115.1866618
11	740	162	65.00780599	115.0289823
11	740	163	64.72940868	116.0506933
11	740	164	66.18496299	116.2315947
11	740	165	64.36870126	116.1860986
11	740	166	64.2249893	117.1985431
11	740	167	63.97937574	117.5603211
11	740	168	63.23303466	117.5392652
11	740	169	64.09698622	119.1860088
11	740	170	62.69231811	119.5641049
11	740	171	61.83164616	119.8388781
11	740	172	62.41522525	120.5747404
11	740	173	61.4485845	121.7025064
11	740	174	60.990578	121.9895858
11	740	175	62.00285635	122.590892
11	740	176	61.44206221	123.2018585
11	740	177	61.02557072	123.5884582
11	740	178	61.31207783	123.4278991
11	740	179	61.30346963	124.2185733
11	740	180	60.37348909	123.9887794
11	740	181	61.5241385	125.1618199
11	740	182	60.42170483	124.2143769
11	740	183	60.7555724	124.6493646
11	740	184	60.37362445	125.8430427
11	740	185	60.04283959	126.1301589
11	740	186	59.40311955	126.4789785
11	740	187	59.63250121	127.7960018
11	740	188	58.49196136	128.1009744
11	740	189	57.71691604	128.8893719
11	740	190	59.09826388	128.9370708
11	740	191	58.23461998	129.0837363
11	740	192	57.47167167	129.3616229
11	740	193	56.96317278	130.1779925
11	740	194	56.93529305	130.8190723
11	740	195	56.85158619	131.6447577
11	740	196	56.22824571	131.8937863
11	740	197	55.96638795	130.8909899
11	740	198	56.62019246	131.7119989
11	740	199	55.47015836	131.6861805
11	740	200	54.58152053	132.5171083
11	741	1	227.3560616	191.2564738
11	741	2	231.9516939	194.4873101
11	741	3	235.8075751	196.9136154
11	741	4	238.4488823	198.2965754
11	741	5	240.4080315	199.1553768
11	741	6	242.3886673	200.282429
11	741	7	243.9535992	200.4049005
11	741	8	244.731155	200.9356552
11	741	9	246.2086882	202.2117726
11	741	10	246.3094269	203.075078
11	741	11	247.5828738	205.5788018
11	741	12	248.603182	207.9631921
11	741	13	249.6349103	209.4271639
11	741	14	249.4451977	210.1632231
11	741	15	249.8293977	211.8609883
11	741	16	250.0287337	212.3641402
11	741	17	250.4263475	213.44689
11	741	18	250.3037038	215.3891305
11	741	19	250.2431572	216.5870665
11	741	20	249.2623028	217.7462134
11	741	21	248.1987506	218.6196099
11	741	22	248.3679118	218.8252468
11	741	23	248.1861244	220.0347014
11	741	24	247.189518	220.551587
11	741	25	246.5163681	221.9627159
11	741	26	248.2193266	223.4354004
11	741	27	248.9947411	225.4313452
11	741	28	248.8255306	227.4098643
11	741	29	249.9405228	227.7357575
11	741	30	250.3912502	228.9338904
11	741	31	251.0312717	229.7659873
11	741	32	251.7757976	231.7243489
11	741	33	251.628	219.368
11	741	34	252.2835028	220.2956424
11	741	35	252.7979025	219.6344049
11	741	36	252.2063428	219.0585726
11	741	37	252.0540165	218.4728707
11	741	38	252.9607137	217.8723521
11	741	39	253.7373096	217.3202461
11	741	40	254.270021	216.8748842
11	741	41	255.451762	217.2395666
11	741	42	257.7957757	219.2817581
11	741	43	260.1996714	220.1960359
11	741	44	261.839179	220.1509951
11	741	45	262.6604465	220.6001227
11	741	46	263.4843721	220.5163174
11	741	47	263.5693342	219.5914316
11	741	48	263.8226699	218.4004363
11	741	49	262.3337903	216.757483
11	741	50	262.0521011	215.8764811
11	741	51	262.1121062	215.1589305
11	741	52	261.4629288	215.9055976
11	741	53	262.0258643	215.7525083
11	741	54	262.1701669	216.404713
11	741	55	261.6377017	216.749287
11	741	56	261.7294076	217.6128386
11	741	57	262.7483374	217.747444
11	741	58	262.805266	217.8732627
11	741	59	263.2265569	218.1052594
11	741	60	263.7544688	218.4269193
11	741	61	264.2586298	219.3028755
11	741	62	264.3546182	219.9830153
11	741	63	265.3877495	220.7581345
11	741	64	266.5306767	222.489791
11	741	65	266.7593262	222.5751469
11	741	66	265.9969316	222.7377858
11	741	67	267.8144855	223.0204595
11	741	68	267.4473912	223.5804907
11	741	69	266.9094128	223.2955526
11	741	70	267.3221385	223.3589296
11	741	71	267.0358468	223.8755444
11	741	72	267.7834246	224.0778094
11	741	73	267.8906856	225.1140418
11	741	74	267.8683129	224.9950653
11	741	75	268.1317889	225.0389985
11	741	76	269.2286171	224.764373
11	741	77	269.3834785	225.3281699
11	741	78	269.2654127	225.4473925
11	741	79	270.5542424	225.7977011
11	741	80	270.5983233	226.07624
11	741	81	271.3838535	225.9018117
11	741	82	271.3063736	225.8438002
11	741	83	271.5201817	225.3905378
11	741	84	272.0222998	225.4387043
11	741	85	272.1718449	225.4097355
11	741	86	272.5038666	224.9329189
11	741	87	272.626338	225.0000862
11	741	88	272.3630589	225.1450288
11	741	89	273.1396056	224.391224
11	741	90	273.5079798	223.9491848
11	741	91	274.0747793	223.6971044
11	741	92	274.1194017	223.8682099
11	741	93	274.2705958	223.5821889
11	741	94	275.2232936	222.9127063
11	741	95	274.7080325	223.8255812
11	741	96	276.011162	223.7550174
11	741	97	275.9480065	224.0850208
11	741	98	276.50821	224.4740941
11	741	99	277.0553688	223.9374693
11	741	100	278.0900506	224.2032589
11	741	101	279.3523974	223.8761105
11	741	102	279.6170056	224.5981653
11	741	103	280.5525485	225.1975025
11	741	104	280.9810509	225.5848775
11	741	105	281.3937028	225.0141645
11	741	106	282.1737937	225.4324035
11	741	107	282.625161	226.0835253
11	741	108	282.9597915	226.2630483
11	741	109	283.1565187	226.5157933
11	741	110	283.8882461	226.374961
11	741	111	284.5881497	226.1028952
11	741	112	285.3541623	226.770655
11	741	113	286.0387815	226.3332675
11	741	114	286.7446167	226.1143646
11	741	115	287.7043044	226.350767
11	741	116	288.4067677	226.6501525
11	741	117	289.1596126	226.6058502
11	741	118	290.2087419	226.9982707
11	741	119	290.8732036	226.5479371
11	741	120	291.2417993	227.3948261
11	741	121	291.920044	227.1154997
11	741	122	292.3942024	227.9449385
11	741	123	275.0165	271.7905
11	741	124	274.4137909	273.1915378
11	741	125	274.7568143	274.4154645
11	741	126	275.6441169	275.0607778
11	741	127	276.1072489	275.6782051
11	741	128	276.2563264	276.549805
11	741	129	277.2912543	277.1311259
11	741	130	276.6498053	277.6771526
11	741	131	277.1674784	277.725073
11	741	132	276.8309035	278.0441238
11	741	133	276.74508	278.5085603
11	741	134	276.1802494	278.7748668
11	741	135	276.4240601	279.4375564
11	741	136	276.3351108	279.615775
11	741	137	277.6275831	279.8106315
11	741	138	277.8458954	279.9015991
11	741	139	278.3808957	280.085577
11	741	140	278.3295788	280.490796
11	741	141	278.3277574	280.3828212
11	741	142	278.1514586	281.5193
11	741	143	278.4311543	281.3037198
11	741	144	278.8787558	281.4394573
11	741	145	279.6198114	281.5760809
11	741	146	280.2133401	282.8966607
11	741	147	280.2275661	282.163678
11	741	148	279.5482139	283.8481525
11	741	149	280.8897634	284.7470229
11	741	150	281.9527495	285.6580027
11	741	151	281.904583	285.6923862
11	741	152	283.4560519	287.3181601
11	741	153	282.8012875	287.5923671
11	741	154	283.5134727	288.6898845
11	741	155	283.5882453	288.1581084
11	741	156	283.7626243	288.1005153
11	741	157	285.6595286	288.3667971
11	741	158	283.8812562	289.6045561
11	741	159	284.2383579	289.2843238
11	741	160	284.7078399	290.0332061
11	741	161	283.6809603	291.1358182
11	741	162	283.2736246	290.1696082
11	741	163	282.2614386	291.3979159
11	741	164	283.9038012	291.8069499
11	741	165	282.1393363	292.3050069
11	741	166	283.3233663	293.7830324
11	741	167	283.01069	294.8538698
11	741	168	283.29297	295.3530099
11	741	169	284.7563018	297.129461
11	741	170	284.3615677	298.4231394
11	741	171	284.1790419	299.433701
11	741	172	284.7714631	300.5284617
11	741	173	284.2117519	302.6506436
11	741	174	283.6334091	303.8744227
11	741	175	284.9356279	305.6470835
11	741	176	284.3341002	306.4304232
11	741	177	284.8922116	305.528107
11	741	178	285.3144378	305.8196412
11	741	179	285.6481331	305.9327353
11	741	180	285.4074482	306.2066963
11	741	181	287.1458977	308.2878738
11	741	182	287.017027	308.7286578
11	741	183	287.83699	310.6727934
11	741	184	288.6361801	310.6374745
11	741	185	288.615358	310.9692254
11	741	186	288.8421369	311.5372556
11	741	187	288.8630821	311.8952188
11	741	188	288.0995308	312.3553973
11	741	189	287.6917767	312.6113912
11	741	190	289.0742075	313.1184564
11	741	191	288.4119855	313.2969703
11	741	192	288.4504548	313.5269981
11	741	193	289.3048013	314.704235
11	741	194	289.9673186	315.1439361
11	741	195	290.8303534	317.0582414
11	741	196	290.9604547	318.1558079
11	741	197	290.7543748	317.9267155
11	741	198	292.1596952	318.5646696
11	741	199	291.5908281	318.5732101
11	741	200	291.5527281	318.8331419
11	742	1	531.205478	519.3421899
11	742	2	533.3833824	518.3523765
11	742	3	534.661555	518.2606706
11	742	4	536.082775	518.0674138
11	742	5	537.0038704	517.704479
11	742	6	538.2402511	517.6410282
11	742	7	538.1730591	516.8888724
11	742	8	538.5893537	517.0694784
11	742	9	539.7675014	517.2596832
11	742	10	538.9271347	516.1832341
11	742	11	539.6597974	517.0832614
11	742	12	539.639566	517.2091785
11	742	13	540.5168513	517.2275886
11	742	14	539.6096865	516.5881578
11	742	15	539.7678459	517.6116902
11	742	16	539.5576558	517.3385414
11	742	17	540.1270397	518.2018961
11	742	18	539.7043951	519.0519109
11	742	19	540.4171218	520.386692
11	742	20	540.2537937	520.8127824
11	742	21	539.7879789	520.6224299
11	742	22	539.8896775	520.0530952
11	742	23	539.9783314	520.3065048
11	742	24	539.1145829	519.8024423
11	742	25	538.5552901	519.8000302
11	742	26	539.7729161	519.9715789
11	742	27	539.7564258	519.8892749
11	742	28	538.6749065	519.7558263
11	742	29	538.9371273	518.8651026
11	742	30	538.4926269	518.6389144
11	742	31	538.8974521	518.3020195
11	742	32	538.7500237	518.5830934
11	742	33	538.7261496	518.2658885
11	742	34	538.6911015	518.3729033
11	742	35	538.9100536	518.3072866
11	742	36	538.5803456	518.4066223
11	742	37	538.1138909	518.1126515
11	742	38	538.3202415	517.4874466
11	742	39	538.2541817	517.4481652
11	742	40	538.0483234	517.3527182
11	742	41	537.6516695	516.6215322
11	742	42	537.7657235	516.6221721
11	742	43	537.8865213	516.2897075
11	742	44	537.8924775	515.4724272
11	742	45	537.6582656	514.7871681
11	742	46	537.7732057	513.6745387
11	742	47	537.5170395	512.8694662
11	742	48	537.1751237	511.7725396
11	742	49	536.2753426	510.9476295
11	742	50	536.5936305	510.4581375
11	742	51	536.5286045	509.5501359
11	742	52	535.3990417	508.6908669
11	742	53	536.0922754	507.9421076
11	742	54	535.9528706	507.3627803
11	742	55	535.505712	506.5683404
11	742	56	535.0145464	505.9216735
11	742	57	534.8591928	504.9657761
11	742	58	534.1747212	504.2709673
11	742	59	533.9006372	503.4946421
11	742	60	534.3520783	502.726439
11	742	61	534.8207482	502.0552089
11	742	62	533.9655648	502.1806831
11	742	63	534.2321666	502.150459
11	742	64	534.6604228	502.4819392
11	742	65	534.8451145	502.371774
11	742	66	533.9287446	502.405493
11	742	67	535.8886321	502.6133695
11	742	68	535.609921	502.5430272
11	742	69	534.7069403	502.5159536
11	742	70	535.4857759	502.934414
11	742	71	535.7133917	503.5670026
11	742	72	536.5496235	503.5431778
11	742	73	536.3884613	503.8659452
11	742	74	535.9635524	504.3356979
11	742	75	536.5356928	504.4549698
11	742	76	537.680023	504.3953585
11	742	77	538.023514	504.3888608
11	742	78	537.4898182	504.4302097
11	742	79	538.6823887	504.6919874
11	742	80	538.6208576	505.209193
11	742	81	539.1280213	505.5167498
11	742	82	538.8252392	506.084657
11	742	83	538.8995688	506.7377231
11	742	84	539.1921121	506.5957586
11	742	85	540.0702342	506.6810161
11	742	86	541.2385861	506.7111417
11	742	87	540.9365916	506.8469531
11	742	88	540.6379445	506.8449841
11	742	89	541.2938656	506.7260568
11	742	90	541.5808465	507.1106506
11	742	91	542.9868068	507.663938
11	742	92	542.945704	507.7071574
11	742	93	542.4366698	508.0692062
11	742	94	544.5070179	508.1820295
11	742	95	543.3107063	508.2025071
11	742	96	545.3144532	508.4319933
11	742	97	544.7032774	508.5447183
11	742	98	544.8066496	509.4284028
11	742	99	544.9841052	510.23254
11	742	100	545.8044866	511.1711103
11	742	101	547.4570634	511.7103194
11	742	102	547.153986	512.1925753
11	742	103	547.293883	513.1753987
11	742	104	547.1481775	514.7790952
11	742	105	547.6813318	515.7739295
11	742	106	547.7679184	516.6247811
11	742	107	547.0174855	516.085129
11	742	108	547.2292508	516.4421569
11	742	109	546.3526054	514.3000881
11	742	110	546.8083291	514.2509125
11	742	111	546.9208571	513.1823886
11	742	112	546.5115032	512.9920853
11	742	113	546.8122178	512.0319053
11	742	114	546.7902143	511.1216886
11	742	115	547.0083789	511.6730069
11	742	116	546.5671765	511.0790106
11	742	117	546.6670537	510.7875995
11	742	118	547.3060908	510.6401218
11	742	119	547.5251906	510.7898638
11	742	120	545.9559023	510.9640706
11	742	121	547.7194319	511.8473121
11	742	122	547.4963941	513.1428611
11	742	123	532.29	497.6105
11	742	124	530.5136719	496.4623303
11	742	125	530.3214981	495.0069975
11	742	126	531.0846802	494.1552106
11	742	127	531.3462119	493.7730289
11	742	128	531.7911553	492.3478709
11	742	129	531.7852484	490.5310308
11	742	130	530.7200717	489.6127411
11	742	131	531.0777395	488.3451519
11	742	132	530.3614195	488.4267175
11	742	133	530.8745393	486.8119454
11	742	134	530.2901419	486.7057182
11	742	135	531.0770504	485.118955
11	742	136	530.3911513	484.9895921
11	742	137	531.8097623	483.2839017
11	742	138	531.9821478	481.6914285
11	742	139	532.5590138	480.5439972
11	742	140	532.6839465	480.1037793
11	742	141	532.649243	477.8425864
11	742	142	532.0166052	476.951715
11	742	143	532.7636908	475.7141038
11	742	144	533.524707	474.6357841
11	742	145	534.1473522	473.5062706
11	742	146	533.9231822	473.7343786
11	742	147	534.3582314	471.3496806
11	742	148	534.092811	470.709216
11	742	149	534.5491254	470.1379124
11	742	150	535.4557488	469.3487395
11	742	151	534.5185568	468.1961888
11	742	152	535.6424094	469.0347342
11	742	153	535.0804585	468.1841287
11	742	154	535.1456814	467.9913642
11	742	155	535.5075826	466.6334966
11	742	156	535.5166399	466.6381237
11	742	157	537.4887352	466.5266294
11	742	158	535.5893943	466.1017697
11	742	159	536.3761059	464.9251973
11	742	160	537.6715563	464.0462383
11	742	161	537.2430048	463.8981207
11	742	162	537.237147	462.5030883
11	742	163	536.77719	462.5322787
11	742	164	539.199102	462.2758172
11	742	165	538.0852912	461.4097059
11	742	166	538.741557	461.2093607
11	742	167	538.8090935	461.1584622
11	742	168	538.9911762	460.3532913
11	742	169	540.4005822	461.5703266
11	742	170	539.8841643	460.8139375
11	742	171	539.1029166	460.2734978
11	742	172	539.6010721	460.0871818
11	742	173	538.9827588	459.8360858
11	742	174	538.3432787	459.5433456
11	742	175	539.5970849	459.8735951
11	742	176	539.1876326	460.2973719
11	742	177	539.6145105	460.7403956
11	742	178	539.777937	460.4247658
11	742	179	539.5933931	461.4340722
11	742	180	539.0696406	461.0297885
11	742	181	540.4287388	462.0079848
11	742	182	540.4608334	459.2294387
11	742	183	541.4604425	457.7584524
11	742	184	542.1915793	457.6524713
11	742	185	542.0065431	456.9608129
11	742	186	542.4011295	457.0328288
11	742	187	543.2212648	457.6271697
11	742	188	543.0443999	457.3288179
11	742	189	542.1329033	457.6090057
11	742	190	543.144474	457.2070356
11	742	191	542.1290637	457.5010064
11	742	192	541.3800583	458.0717686
11	742	193	541.2427702	459.9402456
11	742	194	541.6469063	460.5639245
11	742	195	542.712329	461.8050307
11	742	196	542.9896126	463.3408954
11	742	197	542.778881	463.9190413
11	742	198	544.1835614	466.0205487
11	742	199	544.4252062	466.9724097
11	742	200	543.8182146	468.6250849
11	743	1	656.9672997	589.6084532
11	743	2	659.9070572	590.3019821
11	743	3	662.0327832	591.5825667
11	743	4	664.2363338	592.3842919
11	743	5	665.3274027	593.0307619
11	743	6	666.7770254	593.3829657
11	743	7	667.1612254	593.0011777
11	743	8	667.8186233	593.27029
11	743	9	669.4465876	594.5552556
11	743	10	670.1841236	595.1939973
11	743	11	672.3128524	597.0941751
11	743	12	673.8110108	598.4229508
11	743	13	675.378084	599.885815
11	743	14	675.6820475	601.1648736
11	743	15	676.4784072	601.7237726
11	743	16	676.9695236	601.8623897
11	743	17	676.7265497	602.2338405
11	743	18	676.0169734	602.751489
11	743	19	676.9594325	603.0772099
11	743	20	676.4876615	603.3191008
11	743	21	675.9413148	603.1547883
11	743	22	676.1669123	602.6099676
11	743	23	676.7364439	603.5732487
11	743	24	676.085839	603.1219553
11	743	25	676.2525636	604.381127
11	743	26	678.507308	604.863186
11	743	27	679.7950302	606.28987
11	743	28	679.7752418	607.0583684
11	743	29	680.6388918	606.8851461
11	743	30	681.3246925	607.7123698
11	743	31	683.089305	608.8168278
11	743	32	684.213453	610.3773541
11	743	33	651.1503495	581.6598699
11	743	34	650.5957331	582.1679196
11	743	35	650.7291817	582.3171694
11	743	36	650.6292552	583.4082383
11	743	37	650.155466	583.1882032
11	743	38	650.7519236	584.4437323
11	743	39	651.596179	587.1414512
11	743	40	652.3809216	590.040795
11	743	41	652.5776241	591.8464119
11	743	42	652.7857961	594.0735412
11	743	43	652.6850328	594.7745523
11	743	44	652.6817839	594.2722127
11	743	45	652.5272179	595.243419
11	743	46	652.5368167	595.3587529
11	743	47	652.3364716	595.4449456
11	743	48	652.9338152	595.694171
11	743	49	652.5503044	595.9233127
11	743	50	653.1953961	596.6548925
11	743	51	653.5317987	597.1027894
11	743	52	652.8447674	598.0136953
11	743	53	653.2068162	597.3548207
11	743	54	652.9744257	597.7421218
11	743	55	652.628375	597.6580458
11	743	56	651.9019146	597.1395112
11	743	57	651.903539	596.703822
11	743	58	651.0194114	596.7142084
11	743	59	650.769743	597.0051273
11	743	60	651.1205685	596.9775614
11	743	61	650.6718347	596.7554096
11	743	62	649.8443649	596.6066521
11	743	63	649.948377	596.5797754
11	743	64	650.1587148	596.5954781
11	743	65	649.8298436	596.2546944
11	743	66	648.8050806	595.708397
11	743	67	649.7589106	595.8954022
11	743	68	649.5013169	595.8260444
11	743	69	647.7172606	595.5749977
11	743	70	647.4030583	594.8330314
11	743	71	647.1066263	594.9786878
11	743	72	647.352849	594.8688671
11	743	73	646.6600092	595.0637975
11	743	74	645.8706886	594.9597854
11	743	75	645.6193958	594.8995834
11	743	76	646.6038436	594.7802132
11	743	77	646.1754397	594.3730744
11	743	78	644.96313	594.381738
11	743	79	645.9890744	594.4323411
11	743	80	645.448684	594.3588484
11	743	81	644.946492	594.4720656
11	743	82	644.859807	594.3343344
11	743	83	645.2673396	594.1678068
11	743	84	645.0255471	594.2968251
11	743	85	645.3266555	594.2099432
11	743	86	645.5075077	594.2373615
11	743	87	644.5718909	594.1121827
11	743	88	643.3278311	594.3034212
11	743	89	644.0359799	594.2263843
11	743	90	644.0746214	594.2418902
11	743	91	644.7935504	594.424662
11	743	92	643.8902251	594.9310381
11	743	93	643.1829132	594.9764727
11	743	94	643.9822756	595.5065259
11	743	95	641.734275	595.7146486
11	743	96	643.1781876	596.6881193
11	743	97	641.6857885	597.0665599
11	743	98	641.7734579	596.9887354
11	743	99	641.3550467	596.3642197
11	743	100	641.4135258	596.4988005
11	743	101	642.3692756	596.8696113
11	743	102	641.3667622	596.77761
11	743	103	641.8735813	598.034862
11	743	104	641.4069789	598.6355037
11	743	105	642.0552702	597.9422701
11	743	106	642.2164816	597.7864734
11	743	107	641.6254388	597.473994
11	743	108	642.0371555	597.7270098
11	743	109	640.3692206	596.0693136
11	743	110	640.6833736	595.3343373
11	743	111	639.9999357	593.9874961
11	743	112	639.3669533	593.9663294
11	743	113	638.640739	591.7878835
11	743	114	637.7471111	589.2308985
11	743	115	637.033646	587.7151176
11	743	116	636.1184083	586.2948329
11	743	117	635.7313041	585.1984478
11	743	118	636.0770102	585.8486096
11	743	119	636.160594	584.7859435
11	743	120	634.141046	583.952419
11	743	121	635.1049178	583.9763915
11	743	122	634.4292083	584.06603
11	743	123	631.8775887	571.9560269
11	743	124	631.5984346	573.7046414
11	743	125	632.0193071	574.2959795
11	743	126	632.5553165	574.7148338
11	743	127	632.1923325	575.7539212
11	743	128	632.3195295	576.3427489
11	743	129	632.6642019	576.8094005
11	743	130	631.3847987	576.979817
11	743	131	632.0069024	576.7178915
11	743	132	631.481181	577.0066445
11	743	133	631.5647156	576.7956176
11	743	134	630.8293455	577.1881858
11	743	135	631.0130526	577.602216
11	743	136	630.0352994	577.8737896
11	743	137	630.8036993	578.2444527
11	743	138	630.7818435	578.2820113
11	743	139	630.4661645	578.5454135
11	743	140	630.2849186	578.8061575
11	743	141	630.4833932	578.8921041
11	743	142	629.5027849	579.135521
11	743	143	629.4097992	579.1388683
11	743	144	629.024467	578.7709125
11	743	145	628.9495468	578.6856058
11	743	146	628.4820091	579.8532686
11	743	147	628.2343589	578.5358146
11	743	148	626.5436821	578.31829
11	743	149	625.9538699	577.1511195
11	743	150	626.219438	576.9922216
11	743	151	625.5067113	576.0435603
11	743	152	627.0221969	576.9658864
11	743	153	627.1123276	577.1380749
11	743	154	627.9695292	578.2080755
11	743	155	627.8980547	577.5837567
11	743	156	628.2073837	577.5453613
11	743	157	630.8080311	579.0723163
11	743	158	628.8178703	580.0226513
11	743	159	628.6152608	579.6918111
11	743	160	630.4582885	580.9331142
11	743	161	629.0711814	581.2197013
11	743	162	628.6495213	580.9372983
11	743	163	627.7737619	581.3528053
11	743	164	629.6016284	581.2131052
11	743	165	628.0089091	580.8898456
11	743	166	628.3207977	581.3681635
11	743	167	627.5891195	581.2680401
11	743	168	627.7014998	580.7315384
11	743	169	629.0250085	581.522631
11	743	170	628.4738378	581.0514507
11	743	171	627.6242661	580.4600634
11	743	172	628.3296582	581.5458159
11	743	173	627.6770843	582.407497
11	743	174	627.1480648	582.571908
11	743	175	627.96249	581.7520189
11	743	176	627.7568286	582.1212545
11	743	177	627.727146	582.5294762
11	743	178	627.702189	582.3302632
11	743	179	627.3938937	582.454999
11	743	180	626.8620192	581.8277759
11	743	181	627.3321658	581.7896266
11	743	182	626.6616248	581.3843092
11	743	183	626.5345262	581.7829813
11	743	184	626.5703127	582.0215742
11	743	185	626.2428198	582.5422254
11	743	186	625.8090996	582.5755014
11	743	187	625.7066627	582.6141922
11	743	188	624.983205	582.4869951
11	743	189	623.9859095	582.4937882
11	743	190	624.9948713	582.3811125
11	743	191	624.3058218	582.2909326
11	743	192	623.0923307	582.189677
11	743	193	623.1476102	582.673262
11	743	194	624.1448565	582.6455976
11	743	195	624.6030907	582.5982433
11	743	196	624.4832281	582.939027
11	743	197	624.193786	582.9016161
11	743	198	625.4262287	584.3586718
11	743	199	624.7859118	584.8496404
11	743	200	624.7129113	585.278635
11	744	1	155.9964528	373.7604486
11	744	2	154.574396	369.8666642
11	744	3	154.985362	366.6354464
11	744	4	155.3128918	364.7803832
11	744	5	155.9603709	361.46536
11	744	6	155.6120805	359.0306003
11	744	7	154.3161008	355.3752365
11	744	8	153.0442291	351.8726913
11	744	9	152.109326	348.5232108
11	744	10	150.2135539	344.7817527
11	744	11	148.5158502	342.3394616
11	744	12	146.003869	339.7185089
11	744	13	143.914114	338.2076751
11	744	14	140.2366606	336.4630232
11	744	15	138.9535163	335.7128611
11	744	16	139.078732	334.2371984
11	744	17	136.9076699	334.3381586
11	744	18	135.2566806	333.6031577
11	744	19	134.5841214	333.9399787
11	744	20	134.6866568	333.1363092
11	744	21	133.3749252	333.714012
11	744	22	132.8330211	333.7086958
11	744	23	134.5915051	335.4092422
11	744	24	134.3647385	335.8315176
11	744	25	133.6989724	336.3391489
11	744	26	134.3444333	336.6763883
11	744	27	135.0959614	336.7125932
11	744	28	134.4484946	336.311706
11	744	29	133.5548913	335.6290311
11	744	30	133.5760087	335.5107684
11	744	31	132.0686206	335.1218921
11	744	32	134.5577738	335.1070016
11	744	33	134.0824217	334.8787705
11	744	34	131.2209194	334.2816484
11	744	35	131.3034326	332.8385972
11	744	36	129.3580541	332.1052454
11	744	37	127.5062274	329.9309344
11	744	38	124.9533527	328.268045
11	744	39	126.2779442	327.5019586
11	744	40	124.0485383	327.826055
11	744	41	124.1325159	326.8796088
11	744	42	126.2371491	327.6191876
11	744	43	123.9353458	327.0870915
11	744	44	124.9890776	326.6073215
11	744	45	124.6251706	327.3930486
11	744	46	124.1227694	327.9218712
11	744	47	126.877343	328.6776696
11	744	48	124.3539047	329.8136562
11	744	49	123.0707112	330.1283014
11	744	50	123.9623333	330.6944365
11	744	51	125.0438402	331.7309396
11	744	52	124.3708504	333.2661397
11	744	53	123.9170095	333.4391405
11	744	54	124.5774594	333.6863969
11	744	55	124.3359869	334.9975501
11	744	56	123.7946242	335.9203438
11	744	57	125.0774731	336.8898765
11	744	58	125.5327661	339.0898583
11	744	59	129.7343166	342.6141117
11	744	60	134.396464	347.5493463
11	744	61	134.3820288	349.7355697
11	744	62	136.2603754	351.0989258
11	744	63	135.7719664	351.8658491
11	744	64	135.8137706	352.902426
11	744	65	136.2957434	353.1487226
11	744	66	137.6611793	353.3648689
11	744	67	135.4788816	352.9918184
11	744	68	134.4980271	353.6170971
11	744	69	134.1220477	352.6475151
11	744	70	133.0958572	352.5793141
11	744	71	133.403771	353.2087523
11	744	72	132.2105236	352.5161586
11	744	73	135.0755454	353.5030185
11	744	74	131.0681132	352.6649653
11	744	75	131.4155299	351.9637573
11	744	76	131.7935522	349.8433967
11	744	77	128.0066596	349.6619293
11	744	78	126.1344784	348.7475038
11	744	79	124.763074	346.8159206
11	744	80	122.2736132	345.439003
11	744	81	120.7873549	344.6014421
11	744	82	119.2245642	343.1838155
11	744	83	118.0616517	342.0902608
11	744	84	116.0779885	342.6243751
11	744	85	115.5636995	341.9336765
11	744	86	115.0836342	341.9301816
11	744	87	114.597551	342.0298373
11	744	88	114.6030642	340.8283324
11	744	89	112.3497596	341.4044601
11	744	90	111.6972842	340.2482914
11	744	91	111.1513683	339.3903514
11	744	92	110.2931945	339.8238747
11	744	93	109.2284855	338.4462433
11	744	94	107.5801544	338.4873461
11	744	95	107.2934934	338.1048936
11	744	96	106.3439583	337.805065
11	744	97	105.637274	337.3851524
11	744	98	104.0471513	336.5482807
11	744	99	103.6104038	334.9877543
11	744	100	104.2604426	333.2886601
11	744	101	101.3398582	332.9883639
11	744	102	101.6194553	332.4752932
11	744	103	100.3141414	333.4456381
11	744	104	99.32782919	331.8798448
11	744	105	99.10703111	330.7231346
11	744	106	98.58162964	330.8857981
11	744	107	96.88756861	329.4239184
11	744	108	96.71641995	329.0561103
11	744	109	96.81359596	327.024256
11	744	110	97.0395565	326.2603109
11	744	111	95.31975087	325.5967352
11	744	112	95.42954691	325.6715078
11	744	113	93.99557155	325.4356223
11	744	114	93.78239101	324.544997
11	744	115	91.42232387	324.3105144
11	744	116	93.4489357	324.1566375
11	744	117	92.38628802	323.4781468
11	744	118	91.46996122	323.6208988
11	744	119	92.57673283	322.9483397
11	744	120	93.15967816	321.9794223
11	744	121	93.43218695	321.976961
11	744	122	91.86275094	321.0054347
11	744	123	90.76639039	320.2879825
11	744	124	93.07832178	319.619632
11	744	125	91.84982942	318.7911285
11	744	126	92.18623207	318.0691476
11	744	127	92.80620064	317.7195527
11	744	128	93.78304324	317.6369534
11	744	129	93.34888619	317.3354019
11	744	130	94.63766054	316.9425137
11	744	131	93.42984261	316.4144295
11	744	132	93.30494685	316.5670512
11	744	133	93.83003452	316.6373689
11	744	134	94.54469325	317.3408413
11	744	135	96.17970291	316.7361632
11	744	136	93.73355996	317.1472399
11	744	137	93.85139195	316.4601594
11	744	138	94.18926519	316.1216155
11	744	139	94.20734302	316.2162749
11	744	140	94.4514183	316.9661909
11	744	141	94.5837101	316.6425375
11	744	142	93.95902209	317.5457397
11	744	143	95.84020525	318.5070273
11	744	144	97.63677703	318.0084533
11	744	145	96.23996644	317.6646423
11	744	146	95.79547832	318.5371529
11	744	147	96.90440966	317.7615169
11	744	148	95.65865168	318.2530762
11	744	149	96.22252853	318.451354
11	744	150	95.91216583	318.8064867
11	744	151	96.66717048	318.1270114
11	744	152	97.55026435	319.0529801
11	744	153	97.7505972	318.3278488
11	744	154	98.05376077	318.6563509
11	744	155	97.71852721	318.1103734
11	744	156	100.3027951	317.6849476
11	744	157	97.35379566	317.7204879
11	744	158	98.52177222	317.825583
11	744	159	98.36770458	316.6028376
11	744	160	99.42253166	317.6209061
11	744	161	97.89328159	318.2769011
11	744	162	98.05529905	317.5485948
11	744	163	97.34881164	317.9721008
11	744	164	98.21127415	318.0490146
11	744	165	99.76389371	317.1710894
11	744	166	99.0857229	316.4861255
11	744	167	99.67256315	315.5937528
11	744	168	101.417012	314.0847403
11	744	169	101.8363831	313.8890469
11	744	170	101.6303709	312.9208186
11	744	171	102.373457	312.5525182
11	744	172	103.0391309	311.3448603
11	744	173	101.731005	310.6335612
11	744	174	102.6678216	309.5002574
11	744	175	102.487671	308.8354757
11	744	176	102.1915712	308.4572566
11	744	177	103.6625944	307.3685259
11	744	178	106.2809628	305.7490774
11	744	179	103.8204708	305.2316011
11	744	180	104.095527	303.5292334
11	744	181	105.5844311	303.0465591
11	744	182	107.5899501	301.7750319
11	744	183	105.8858226	300.339709
11	744	184	108.9292476	298.606182
11	744	185	106.3480686	296.6919505
11	744	186	106.6247615	294.9979756
11	744	187	107.6629014	293.4317392
11	744	188	109.024387	291.4051766
11	744	189	108.1466955	288.8223732
11	744	190	111.5925583	285.8957833
11	744	191	111.3262765	283.0503653
11	744	192	112.2849059	280.5243427
11	744	193	114.3872255	278.2983456
11	744	194	114.7559566	275.7241565
11	744	195	113.8780191	273.6046081
11	744	196	115.6085803	271.7120356
11	744	197	115.6111154	269.8932019
11	744	198	116.8695365	268.8965709
11	744	199	115.4517376	267.3079618
11	744	200	116.422944	265.6047818
11	745	1	242.5345205	514.3989809
11	745	2	242.7820969	514.141781
11	745	3	244.0927086	513.3972059
11	745	4	244.760813	513.1816502
11	745	5	244.8239931	512.2119206
11	745	6	245.2629803	511.8567141
11	745	7	244.517273	510.7396053
11	745	8	244.3046463	509.0868808
11	745	9	244.3521236	508.2902258
11	745	10	243.7045953	506.7399382
11	745	11	245.3476225	506.7484541
11	745	12	244.7934244	506.0958802
11	745	13	244.4329754	506.7062192
11	745	14	241.9537657	505.7138462
11	745	15	241.2356735	506.0271131
11	745	16	241.9537165	504.4646178
11	745	17	240.4968085	504.4101751
11	745	18	239.1805851	503.0859281
11	745	19	239.3512969	503.081744
11	745	20	239.6631364	501.8548145
11	745	21	238.0483397	501.3530164
11	745	22	237.5330785	500.1958385
11	745	23	239.474556	501.068546
11	745	24	238.2911905	499.4523956
11	745	25	236.6079712	499.0516068
11	745	26	236.6347003	498.5504486
11	745	27	236.6624385	497.2964947
11	745	28	235.1067363	497.631962
11	745	29	234.2779128	496.2547491
11	745	30	233.8471707	497.1193836
11	745	31	231.60616	495.3619087
11	745	32	234.3341522	494.3176526
11	745	33	234.1095146	493.4692623
11	745	34	231.8237339	494.2471134
11	745	35	231.6251608	494.7414294
11	745	36	230.0384223	495.7958258
11	745	37	229.6097969	496.952216
11	745	38	227.8954675	497.9026003
11	745	39	229.7631815	499.1946542
11	745	40	227.2355345	501.119789
11	745	41	226.9524424	501.6402926
11	745	42	228.3908418	502.544504
11	745	43	225.0062393	503.061168
11	745	44	225.502352	503.4465002
11	745	45	225.300604	503.6893264
11	745	46	224.0064333	504.1523846
11	745	47	226.8001653	504.1945211
11	745	48	223.7869643	504.5578989
11	745	49	222.0094056	505.165629
11	745	50	221.9124081	505.3779358
11	745	51	222.0853104	506.1759199
11	745	52	220.7542703	507.1472739
11	745	53	219.3954182	507.652124
11	745	54	219.8378512	508.0232794
11	745	55	219.8092024	508.6167834
11	745	56	218.3274112	509.3327589
11	745	57	218.8215795	510.1768175
11	745	58	217.0604373	511.0505094
11	745	59	217.7584211	511.6644418
11	745	60	218.259604	511.6028615
11	745	61	216.4152225	511.5547196
11	745	62	217.0296472	511.5342913
11	745	63	215.8921346	511.471185
11	745	64	216.2433047	511.5227727
11	745	65	216.4358478	511.2720213
11	745	66	217.6929521	511.5092358
11	745	67	214.9261215	511.51342
11	745	68	213.8904798	511.7064798
11	745	69	212.8480205	511.4629645
11	745	70	211.9264082	511.3474337
11	745	71	212.7446975	511.3201632
11	745	72	211.8690366	511.1321242
11	745	73	215.2519162	511.505544
11	745	74	211.3382942	511.2447015
11	745	75	211.3792739	511.3165205
11	745	76	212.5938233	511.1007188
11	745	77	210.4188478	511.3477783
11	745	78	210.1409489	511.0513955
11	745	79	211.7618002	511.202122
11	745	80	210.2222683	511.0133939
11	745	81	210.1491448	511.0516416
11	745	82	210.3653404	510.9195713
11	745	83	210.1398905	510.7992166
11	745	84	209.5186729	510.4292918
11	745	85	209.6274106	510.2857521
11	745	86	210.2506957	510.3272487
11	745	87	209.9821987	510.4992403
11	745	88	211.1327312	510.2955971
11	745	89	208.1311966	510.2604505
11	745	90	208.99241	510.3724371
11	745	91	209.8427447	510.2562172
11	745	92	209.2617684	510.2249102
11	745	93	207.8560789	510.0942182
11	745	94	207.375472	509.4777754
11	745	95	209.4646978	509.5246866
11	745	96	209.1615958	509.4170811
11	745	97	209.2995238	509.5911894
11	745	98	208.4494845	509.4282059
11	745	99	208.5313946	509.3491508
11	745	100	210.6056807	509.5257696
11	745	101	206.8130042	509.4119617
11	745	102	207.2269606	509.7455093
11	745	103	206.3566898	509.7136116
11	745	104	206.0127681	509.0635974
11	745	105	205.7079924	508.3298026
11	745	106	204.6220921	507.9921693
11	745	107	203.1533702	507.8348959
11	745	108	203.054982	508.4659093
11	745	109	202.3769466	508.5843935
11	745	110	202.8002065	509.9343359
11	745	111	200.6571902	510.409848
11	745	112	201.418514	511.3813004
11	745	113	200.8232871	512.0980635
11	745	114	199.8845076	512.5699822
11	745	115	198.0644187	513.7582209
11	745	116	200.508888	514.4331429
11	745	117	199.5467513	514.9748624
11	745	118	198.052617	515.8593838
11	745	119	199.6715363	516.7075773
11	745	120	200.4844971	517.3006875
11	745	121	201.0083972	517.5395265
11	745	122	199.2365609	517.8765199
11	745	123	197.9938671	518.1196414
11	745	124	199.1432552	518.1524744
11	745	125	198.3205602	518.0879406
11	745	126	198.7279943	518.1196414
11	745	127	198.9584651	518.4146952
11	745	128	199.9227676	519.268451
11	745	129	198.7046371	519.7248147
11	745	130	199.4660102	519.6659417
11	745	131	197.8446543	519.5298842
11	745	132	197.6871102	519.4812993
11	745	133	197.4653768	519.4018504
11	745	134	198.4955546	519.5512478
11	745	135	199.9108552	519.3145747
11	745	136	197.8787548	519.3550376
11	745	137	197.8728109	519.1949583
11	745	138	198.5167212	519.1052214
11	745	139	198.8909655	518.9640938
11	745	140	200.0118892	518.6024388
11	745	141	200.1764725	518.4157289
11	745	142	199.8285759	518.5122589
11	745	143	201.679615	518.4330068
11	745	144	202.9212873	518.2077539
11	745	145	201.7203732	518.1403159
11	745	146	201.6837376	517.3747709
11	745	147	202.180884	517.2562375
11	745	148	201.8200904	516.4402863
11	745	149	202.5696619	515.4786296
11	745	150	202.6176807	514.655147
11	745	151	203.0885657	513.8675986
11	745	152	204.8103403	513.1841607
11	745	153	204.9036337	512.3083521
11	745	154	205.1830955	511.6520371
11	745	155	203.9959274	510.8661624
11	745	156	206.6636068	510.1913388
11	745	157	203.8344822	510.1822322
11	745	158	205.1768439	510.3851371
11	745	159	204.4337455	510.2910192
11	745	160	205.0822214	510.2584323
11	745	161	203.6676714	510.2740858
11	745	162	203.7233694	510.2124071
11	745	163	202.8840364	510.2638963
11	745	164	203.7650505	510.2966308
11	745	165	204.7945883	510.2224489
11	745	166	203.7210312	510.0321457
11	745	167	204.179733	508.9679043
11	745	168	204.7916717	508.0869271
11	745	169	205.3494755	507.4106761
11	745	170	205.3940609	506.8095914
11	745	171	206.5638526	506.1385582
11	745	172	206.2663868	506.0219445
11	745	173	204.9554798	505.3678939
11	745	174	205.3811886	505.3620361
11	745	175	205.387194	505.4733335
11	745	176	205.3920673	505.4811111
11	745	177	206.063002	505.5007518
11	745	178	207.6724948	505.5660732
11	745	179	204.7067343	505.3531757
11	745	180	204.0464813	505.5022777
11	745	181	205.351223	505.5747367
11	745	182	206.4583391	505.5934914
11	745	183	204.3665536	505.5039514
11	745	184	206.4000077	505.8091455
11	745	185	203.2502201	505.164103
11	745	186	202.5178527	504.8563984
11	745	187	202.6693668	504.8916927
11	745	188	203.0579478	504.8831275
11	745	189	201.2407262	504.7504666
11	745	190	203.4364377	505.0676715
11	745	191	202.0545115	504.7596716
11	745	192	202.0535639	504.880174
11	745	193	203.7308146	504.9698617
11	745	194	203.0187648	504.8743655
11	745	195	201.6365925	504.8038755
11	745	196	202.8168075	504.9738982
11	745	197	201.4629887	504.7796077
11	745	198	202.8800123	505.0013164
11	745	199	201.0074373	504.7409169
11	745	200	201.0767951	504.9927513
11	746	1	544.0504574	211.9614809
11	746	2	545.0813243	212.6125042
11	746	3	547.162305	212.5995334
11	746	4	548.0322558	211.9686677
11	746	5	549.7408505	210.6536996
11	746	6	551.3048225	209.463098
11	746	7	552.288975	207.7788204
11	746	8	553.8870107	205.5671478
11	746	9	554.8933636	204.7067466
11	746	10	554.8564942	202.3035031
11	746	11	557.2369589	201.998432
11	746	12	557.8347455	199.546259
11	746	13	558.3067134	197.8462664
11	746	14	556.4590585	195.538876
11	746	15	556.5796594	193.7676058
11	746	16	558.124483	191.4440697
11	746	17	557.7902954	189.5690089
11	746	18	558.1210865	186.8318978
11	746	19	559.0318939	184.6345249
11	746	20	560.2513412	181.9744385
11	746	21	559.9559921	180.544678
11	746	22	559.9314289	178.848648
11	746	23	561.7661869	178.2373245
11	746	24	561.3496954	177.0287067
11	746	25	560.3891216	176.4793819
11	746	26	561.2833895	175.8426092
11	746	27	561.9525029	175.1748249
11	746	28	561.1981813	174.4398732
11	746	29	560.1616043	173.6800999
11	746	30	560.8944639	173.2585629
11	746	31	558.4021111	173.0847868
11	746	32	561.2926438	173.3205123
11	746	33	560.9542229	173.2751639
11	746	34	559.574401	173.4200081
11	746	35	560.2825005	173.4178545
11	746	36	559.6761488	173.6438827
11	746	37	560.0352441	173.6716455
11	746	38	558.3047936	173.6824504
11	746	39	560.4683244	173.6640157
11	746	40	558.8480883	173.8602628
11	746	41	558.842329	174.5348772
11	746	42	561.0306691	174.7941322
11	746	43	558.4364701	175.4304988
11	746	44	558.8425259	176.0946651
11	746	45	558.5241888	176.3453673
11	746	46	557.8437536	177.1257904
11	746	47	560.6425311	178.0519068
11	746	48	557.9915759	178.7024994
11	746	49	557.1517999	179.2129488
11	746	50	557.9604165	179.2593063
11	746	51	559.0874688	179.1763501
11	746	52	558.0724523	179.5070427
11	746	53	556.9780361	179.6964107
11	746	54	558.1550024	180.0132465
11	746	55	557.9463875	180.4685395
11	746	56	556.7631696	180.9491217
11	746	57	557.1150289	180.8187866
11	746	58	555.8037773	180.721063
11	746	59	556.1297935	181.3986184
11	746	60	556.7238882	182.0651476
11	746	61	554.5136431	182.7992747
11	746	62	555.9389487	183.3840783
11	746	63	554.5720237	183.6727082
11	746	64	554.6527033	185.0081785
11	746	65	555.1030615	185.4156003
11	746	66	556.2369067	186.7798056
11	746	67	553.3348063	190.1820429
11	746	68	552.0813446	192.8730179
11	746	69	551.5507991	194.2565563
11	746	70	550.5066415	195.8183009
11	746	71	550.9696505	197.6389067
11	746	72	549.7458222	197.826478
11	746	73	552.9770893	198.7967491
11	746	74	549.7131861	198.0464024
11	746	75	550.6121796	198.343622
11	746	76	553.0038676	197.9185408
11	746	77	551.508515	198.0682459
11	746	78	551.7790548	198.6388235
11	746	79	553.4873049	198.6643835
11	746	80	552.3971713	198.4224803
11	746	81	552.5844226	198.7324615
11	746	82	552.6962122	198.6125989
11	746	83	552.8670717	197.3988371
11	746	84	552.699215	198.4684193
11	746	85	553.1273235	198.5548705
11	746	86	553.928458	198.6707212
11	746	87	554.6136187	197.9661043
11	746	88	557.6768814	196.3716498
11	746	89	556.5449066	192.5451681
11	746	90	559.5475243	188.3328251
11	746	91	562.8362367	185.0387348
11	746	92	564.4490398	181.840473
11	746	93	564.9764841	178.0899576
11	746	94	565.476461	175.7792445
11	746	95	567.8785846	173.9648287
11	746	96	567.492071	172.716388
11	746	97	567.9180137	172.8213231
11	746	98	566.0193127	173.2997394
11	746	99	566.6985664	174.1632049
11	746	100	569.2211925	174.7637481
11	746	101	565.9993766	175.4783084
11	746	102	567.6788794	176.2636417
11	746	103	567.2987158	177.3858699
11	746	104	567.2764662	177.386596
11	746	105	568.4604224	177.6205002
11	746	106	569.0498408	177.5661929
11	746	107	568.9208224	177.2639153
11	746	108	569.9839316	177.2991111
11	746	109	571.2961185	176.46982
11	746	110	572.3407683	176.3528371
11	746	111	571.7720736	176.1826422
11	746	112	572.9483999	175.8483562
11	746	113	572.4372491	175.7674552
11	746	114	572.8367087	174.7003711
11	746	115	571.3966849	174.7332287
11	746	116	574.2070302	174.5204051
11	746	117	573.2404018	174.5138458
11	746	118	572.2298155	174.7928892
11	746	119	574.4139223	175.0614969
11	746	120	574.9028235	175.4342522
11	746	121	575.1587435	176.8179628
11	746	122	573.6797828	176.6226755
11	746	123	572.5502201	177.0834447
11	746	124	574.5155716	177.656742
11	746	125	573.5773459	177.2549564
11	746	126	574.2105744	177.38555
11	746	127	575.4015205	177.4570737
11	746	128	576.7954207	177.516365
11	746	129	576.4357839	176.8402124
11	746	130	578.2313589	176.9954061
11	746	131	577.4501112	176.5611198
11	746	132	577.6194447	177.2588575
11	746	133	578.1681542	177.0494427
11	746	134	579.3789871	177.9697259
11	746	135	580.4301346	178.1595985
11	746	136	578.2236306	178.6512809
11	746	137	578.4594669	178.7453373
11	746	138	578.5524526	179.2362691
11	746	139	577.9606714	179.4568087
11	746	140	577.7763736	180.8749152
11	746	141	576.8259893	180.8572435
11	746	142	575.9276357	181.7331875
11	746	143	577.2535564	182.455636
11	746	144	578.7817912	182.2872624
11	746	145	577.5516621	182.0487434
11	746	146	576.8076777	183.2750206
11	746	147	576.7870032	183.2066596
11	746	148	575.2422289	184.4351889
11	746	149	575.5938912	185.1721096
11	746	150	575.9243377	185.5650347
11	746	151	577.1975877	184.702849
11	746	152	578.2425822	186.108637
11	746	153	579.114059	185.3016694
11	746	154	579.6335781	185.5202523
11	746	155	579.5305504	184.807821
11	746	156	582.1330192	184.9595443
11	746	157	580.0948149	184.6072544
11	746	158	580.7324737	185.2370618
11	746	159	581.0831516	184.9111317
11	746	160	581.6315164	185.1236231
11	746	161	581.4531748	185.2795182
11	746	162	582.2884221	184.5074141
11	746	163	581.9419283	184.6903213
11	746	164	583.2741006	184.9746933
11	746	165	584.9037386	184.3795525
11	746	166	584.4024819	184.8745576
11	746	167	585.2811455	185.0401747
11	746	168	587.2130733	184.0675777
11	746	169	587.4968054	184.925087
11	746	170	587.3684762	184.7431396
11	746	171	588.1633099	185.2573301
11	746	172	588.9754708	184.2706794
11	746	173	587.3751708	184.2589639
11	746	174	588.2991213	183.7729546
11	746	175	588.2784961	183.7874514
11	746	176	587.9027135	184.4512116
11	746	177	589.2092888	184.306872
11	746	178	591.5971865	183.9612397
11	746	179	589.0965639	184.393397
11	746	180	587.5316074	185.1149595
11	746	181	588.1247176	186.1403994
11	746	182	588.8783009	186.2554132
11	746	183	586.3799427	186.8262862
11	746	184	588.8504396	187.6201231
11	746	185	585.3047242	187.9565134
11	746	186	584.6440282	188.438437
11	746	187	584.5377025	189.622024
11	746	188	585.4876438	189.8380227
11	746	189	583.7666937	189.3124858
11	746	190	586.2131197	189.4095203
11	746	191	585.0742534	189.6270327
11	746	192	584.4306385	189.4820285
11	746	193	585.5998272	189.747572
11	746	194	584.2967469	189.5453809
11	746	195	582.4142408	189.1362855
11	746	196	583.9761454	189.2590153
11	746	197	583.6544118	188.1338829
11	746	198	584.576541	188.9500802
11	746	199	582.7625067	188.0637005
11	746	200	583.2651416	188.0822829
11	747	1	706.7631123	309.7904379
11	747	2	706.4795771	308.2099509
11	747	3	707.6423666	307.1833174
11	747	4	707.6837647	306.2936273
11	747	5	707.7918625	305.9857997
11	747	6	708.4650616	305.4626134
11	747	7	707.6951849	304.904502
11	747	8	707.4907541	304.1842685
11	747	9	707.9244742	303.4719849
11	747	10	707.5937817	302.786455
11	747	11	709.5234944	302.576954
11	747	12	709.6816046	302.4106971
11	747	13	709.2924329	302.4848789
11	747	14	706.8440379	302.3184251
11	747	15	706.1145256	302.3708988
11	747	16	707.4705226	302.2712431
11	747	17	706.453931	302.513897
11	747	18	705.5679821	302.2569186
11	747	19	705.8256249	302.3701604
11	747	20	706.3063549	302.1689046
11	747	21	705.4200121	302.2832785
11	747	22	705.3740854	301.8496568
11	747	23	707.6678159	301.7289082
11	747	24	706.2239032	301.3152472
11	747	25	705.5608937	301.3889122
11	747	26	706.5451938	301.1612226
11	747	27	707.2425623	300.597918
11	747	28	706.5156097	300.5382083
11	747	29	705.4778513	300.219182
11	747	30	706.3743836	299.7319052
11	747	31	704.6009106	299.4449735
11	747	32	708.1543543	298.8833425
11	747	33	707.7460341	298.7461775
11	747	34	706.3475068	298.1756122
11	747	35	707.0139129	297.9514668
11	747	36	706.3624712	297.4211429
11	747	37	706.6724401	297.323653
11	747	38	705.0961618	297.3516127
11	747	39	707.166953	297.133399
11	747	40	705.6160747	296.4436357
11	747	41	705.8228683	296.3659589
11	747	42	707.7488892	295.8364964
11	747	43	705.2939965	295.6551028
11	747	44	706.5220089	295.4700173
11	747	45	706.043248	294.6962272
11	747	46	704.7914108	293.6264973
11	747	47	707.5536142	293.1783051
11	747	48	704.9501609	292.973825
11	747	49	703.8827692	292.0943984
11	747	50	704.7030029	291.4526786
11	747	51	705.6214402	290.6573772
11	747	52	704.7407092	290.1051974
11	747	53	703.7396233	289.7889278
11	747	54	704.7401677	289.3123327
11	747	55	704.8146941	289.3649295
11	747	56	703.5288425	289.1472572
11	747	57	704.0420608	289.0611383
11	747	58	702.7275603	288.2610129
11	747	59	703.1937197	287.604821
11	747	60	703.6896109	287.6447178
11	747	61	702.1292322	287.5682223
11	747	62	703.3996765	287.4571218
11	747	63	702.3099859	286.6639126
11	747	64	702.3258855	286.0087051
11	747	65	703.0114401	286.0214298
11	747	66	704.8367961	285.8606122
11	747	67	702.5743234	285.2798081
11	747	68	701.8374765	285.3014671
11	747	69	701.3507904	285.0593054
11	747	70	700.9637846	284.3857863
11	747	71	701.310869	284.4312455
11	747	72	701.0118281	284.2662192
11	747	73	703.7512896	283.7156638
11	747	74	700.7249948	283.6420726
11	747	75	701.4773475	283.6036526
11	747	76	703.5703883	283.5768251
11	747	77	700.6719797	283.4883434
11	747	78	700.4788214	283.4869651
11	747	79	702.1842164	283.4359682
11	747	80	701.0828103	282.6979153
11	747	81	700.4226558	282.6827541
11	747	82	699.9578747	282.6567387
11	747	83	699.9712639	281.7421656
11	747	84	698.5972505	281.0095029
11	747	85	698.9186396	280.227886
11	747	86	699.6143345	279.4338153
11	747	87	698.8239802	278.6801089
11	747	88	699.8912243	278.6402368
11	747	89	697.256021	277.8208153
11	747	90	698.4305752	277.0448593
11	747	91	699.3462067	276.9931486
11	747	92	698.2362355	276.2062155
11	747	93	697.6897411	275.3857356
11	747	94	696.7018476	274.6519407
11	747	95	698.1397548	274.6378378
11	747	96	697.4817661	274.6552388
11	747	97	697.4688692	274.7410869
11	747	98	696.2156537	274.6143329
11	747	99	696.6537057	274.5229962
11	747	100	698.8818194	273.7433484
11	747	101	695.8927386	272.9919802
11	747	102	696.8398248	272.2097727
11	747	103	695.1367433	272.5032513
11	747	104	694.9860168	272.3802137
11	747	105	695.950824	272.1890244
11	747	106	694.9540699	271.6723604
11	747	107	693.907205	271.6197144
11	747	108	693.5173933	271.8434659
11	747	109	694.0943578	271.6278857
11	747	110	695.0194405	271.7956686
11	747	111	693.9194127	271.6281564
11	747	112	694.0413919	271.8150632
11	747	113	693.5670612	271.7034458
11	747	114	693.2865288	271.3855271
11	747	115	691.3791149	270.8649743
11	747	116	693.2433586	270.7244127
11	747	117	692.5787246	270.4802328
11	747	118	691.2774656	270.0618462
11	747	119	692.8344969	269.884046
11	747	120	693.3014439	269.9076986
11	747	121	693.4507429	270.0613293
11	747	122	692.1167986	269.7064428
11	747	123	690.836214	268.9473217
11	747	124	692.6811615	268.0882988
11	747	125	691.6916927	267.6081349
11	747	126	691.9449054	267.4778614
11	747	127	692.1587382	267.3351585
11	747	128	692.3749337	266.6881224
11	747	129	690.8743141	266.323194
11	747	130	691.7485967	265.9003033
11	747	131	690.4610222	265.7868646
11	747	132	689.3527738	265.8837883
11	747	133	689.2452668	265.609852
11	747	134	689.7272765	265.0838598
11	747	135	690.5993932	264.9134926
11	747	136	687.130567	264.1819128
11	747	137	687.0259642	263.9916342
11	747	138	686.8495916	263.2409305
11	747	139	686.3635946	262.379791
11	747	140	684.7042248	261.9259378
11	747	141	684.4469265	261.6495649
11	747	142	683.507224	260.8766608
11	747	143	683.7834739	260.2820984
11	747	144	685.3521715	259.9118783
11	747	145	683.940452	259.2291296
11	747	146	682.8540102	258.5577272
11	747	147	683.909145	258.1896484
11	747	148	682.0749285	257.5819183
11	747	149	682.2167945	256.8379339
11	747	150	681.5441861	255.9521819
11	747	151	681.797891	255.1154086
11	747	152	681.0344135	254.7652476
11	747	153	680.7157318	254.382549
11	747	154	680.3386694	253.8059783
11	747	155	679.7835115	253.7357098
11	747	156	681.8989004	253.7329286
11	747	157	679.1228156	253.8268742
11	747	158	679.5603753	253.8994316
11	747	159	679.7425565	253.662857
11	747	160	680.2025135	253.9155774
11	747	161	678.2232806	254.2473529
11	747	162	679.0604477	253.9446201
11	747	163	677.714394	254.2125509
11	747	164	677.9879858	254.2702917
11	747	165	679.8484883	253.9879379
11	747	166	678.6686178	253.8458504
11	747	167	678.4187525	253.8016711
11	747	168	679.7445255	253.5598048
11	747	169	679.5341384	253.4660314
11	747	170	679.9193721	253.2569981
11	747	171	680.4970258	253.3787065
11	747	172	681.8682333	253.1389077
11	747	173	680.1207018	253.1953193
11	747	174	681.0862473	253.0877138
11	747	175	680.754078	252.9370858
11	747	176	680.2498186	253.0982233
11	747	177	681.1381303	253.0562591
11	747	178	683.7447832	252.5955637
11	747	179	680.9733747	252.2555677
11	747	180	680.6728077	251.8917714
11	747	181	681.9021	251.0134031
11	747	182	683.735332	250.0321056
11	747	183	681.9610714	249.028214
11	747	184	684.9281979	248.5048553
11	747	185	681.3637278	247.5361594
11	747	186	680.8678858	246.8879173
11	747	187	680.8942704	246.1029286
11	747	188	681.4768465	245.3855748
11	747	189	679.755158	244.3447891
11	747	190	682.286743	243.528518
11	747	191	681.1111551	242.6855916
11	747	192	681.2305746	241.849852
11	747	193	682.2519903	241.0802953
11	747	194	681.1933113	239.9309934
11	747	195	679.7475774	238.2318007
11	747	196	680.8248633	236.9088828
11	747	197	680.8273738	235.4881796
11	747	198	681.1160775	234.3585431
11	747	199	679.5371411	232.9631908
11	747	200	680.4959428	231.5971765
11	748	1	596.4681334	451.3698048
11	748	2	596.2939266	449.1405588
11	748	3	596.7466968	447.4200025
11	748	4	597.2903361	446.3224852
11	748	5	598.1938583	444.6196498
11	748	6	598.9718571	443.8328398
11	748	7	599.1241096	442.8585815
11	748	8	599.7676261	441.778982
11	748	9	600.6983204	442.1202087
11	748	10	600.3964244	440.5440289
11	748	11	602.5385916	441.5388139
11	748	12	602.6498397	441.470736
11	748	13	602.2414211	441.3124288
11	748	14	600.4562326	440.6111716
11	748	15	600.5613769	440.8404609
11	748	16	601.9671895	439.9267492
11	748	17	600.8555938	440.7840493
11	748	18	600.3522697	441.606252
11	748	19	600.0571175	442.6297351
11	748	20	600.7294797	442.9553083
11	748	21	599.7053567	443.362201
11	748	22	599.9055541	443.4245196
11	748	23	601.5309588	444.4649361
11	748	24	601.03492	444.3319306
11	748	25	599.5781596	444.4669543
11	748	26	599.8864057	444.4835431
11	748	27	600.7170751	444.6166964
11	748	28	600.0345233	444.5528025
11	748	29	599.1697903	444.2019277
11	748	30	599.528541	444.6842821
11	748	31	597.5737236	444.3239069
11	748	32	600.7832825	444.5286823
11	748	33	600.4234488	443.765451
11	748	34	598.0915198	443.624028
11	748	35	599.0450052	443.2874776
11	748	36	598.0524845	443.7036738
11	748	37	598.8484012	443.5448744
11	748	38	597.9495554	443.6151675
11	748	39	599.7717118	443.9686019
11	748	40	598.1087485	444.4040942
11	748	41	598.8814803	444.8704012
11	748	42	601.196722	445.905846
11	748	43	598.3090445	446.097823
11	748	44	599.4915239	445.8267417
11	748	45	598.7801263	446.512247
11	748	46	597.5081069	447.0931495
11	748	47	600.5753567	447.3275583
11	748	48	598.566392	447.7527133
11	748	49	597.6693675	447.5772759
11	748	50	598.4025717	447.5503499
11	748	51	599.3158404	447.6605152
11	748	52	598.1933168	448.2885258
11	748	53	597.7590552	448.4439779
11	748	54	598.1290292	448.850526
11	748	55	598.1394156	449.5087607
11	748	56	597.1011158	449.4946824
11	748	57	597.7094365	449.2344306
11	748	58	596.3042639	449.4228634
11	748	59	596.8650826	449.504429
11	748	60	597.1198705	449.3360307
11	748	61	594.9792292	449.3823513
11	748	62	596.4119678	449.4099172
11	748	63	596.2061587	449.5069886
11	748	64	596.1798234	450.0651
11	748	65	596.9938548	450.3865383
11	748	66	598.9649164	450.7212181
11	748	67	597.4771937	451.2383252
11	748	68	597.0230452	451.878396
11	748	69	596.7186387	451.7220086
11	748	70	596.2491812	451.5640461
11	748	71	596.2278177	451.6192763
11	748	72	595.6467675	451.3251578
11	748	73	598.8844338	451.5881662
11	748	74	596.2935328	451.4250843
11	748	75	596.609901	451.4986262
11	748	76	599.0003091	451.1977147
11	748	77	596.9129292	450.9234338
11	748	78	596.6611933	450.3340154
11	748	79	598.8694694	450.5570532
11	748	80	597.9751523	450.1812707
11	748	81	597.4936348	450.1280094
11	748	82	597.6549446	450.1712288
11	748	83	597.3711141	448.5501067
11	748	84	596.3033778	448.6843429
11	748	85	596.6169401	447.9810674
11	748	86	597.662033	448.0195612
11	748	87	597.5181487	448.3539457
11	748	88	599.3023528	448.112104
11	748	89	596.7214937	447.9817566
11	748	90	597.9926763	447.2935931
11	748	91	598.97358	447.4187719
11	748	92	598.7738748	447.8366909
11	748	93	598.0805427	447.1898271
11	748	94	597.9371015	446.8613497
11	748	95	599.4524886	447.3316931
11	748	96	598.7288832	448.0320151
11	748	97	598.7548247	448.7017685
11	748	98	597.3666346	448.48449
11	748	99	598.7680662	448.2649471
11	748	100	600.7846116	448.3665472
11	748	101	597.7866211	448.4814873
11	748	102	598.9214016	448.8092263
11	748	103	598.1787955	449.4687902
11	748	104	598.4368814	448.8334942
11	748	105	599.4523901	448.7557682
11	748	106	598.5167241	448.1932265
11	748	107	597.2354996	447.373485
11	748	108	597.8773917	447.2838958
11	748	109	598.1481284	446.118399
11	748	110	599.2200488	445.7822917
11	748	111	598.1511311	444.9098304
11	748	112	599.1137231	445.0224076
11	748	113	598.4960497	444.8257051
11	748	114	598.3501964	443.9014592
11	748	115	596.7088429	443.7327164
11	748	116	599.4362444	443.7349808
11	748	117	598.495016	443.3455137
11	748	118	597.1899666	444.6594235
11	748	119	598.5384323	444.8376667
11	748	120	599.1376464	445.5109643
11	748	121	599.2877822	445.8977732
11	748	122	597.7637315	446.0583939
11	748	123	596.695946	446.7923857
11	748	124	598.5867711	447.1861353
11	748	125	597.4861034	447.4812875
11	748	126	597.8512533	448.648901
11	748	127	598.4882229	449.0874944
11	748	128	599.4367859	449.7088598
11	748	129	598.5852943	449.5842224
11	748	130	599.7236683	449.6214364
11	748	131	599.2183752	449.2795206
11	748	132	599.0832037	450.0200593
11	748	133	599.5004828	449.9007875
11	748	134	600.1209129	450.2984751
11	748	135	601.4786328	449.6354655
11	748	136	599.3695939	450.6366498
11	748	137	599.6519477	450.5996327
11	748	138	600.6688347	450.5338191
11	748	139	600.8601717	451.0463483
11	748	140	600.7420813	451.6309426
11	748	141	601.2583516	450.7445015
11	748	142	601.2618465	450.5830932
11	748	143	603.0917312	450.851664
11	748	144	605.05408	449.6659849
11	748	145	603.6333031	449.06047
11	748	146	603.0106087	449.1668941
11	748	147	604.2758351	448.1247055
11	748	148	602.6387149	447.4948735
11	748	149	602.7748216	446.0149775
11	748	150	602.1980048	444.0903842
11	748	151	602.8106081	441.8929375
11	748	152	603.2351725	442.7166662
11	748	153	603.5897391	441.3524486
11	748	154	603.7140811	441.0540968
11	748	155	603.4895173	440.384245
11	748	156	606.1802462	439.8267735
11	748	157	604.0688938	439.4101344
11	748	158	605.495627	439.8822007
11	748	159	606.0527538	438.9688828
11	748	160	607.0333622	439.2262303
11	748	161	606.5058686	439.9562841
11	748	162	607.2384821	439.3627308
11	748	163	606.4274534	440.34265
11	748	164	607.1604115	440.668174
11	748	165	608.4179096	439.4683674
11	748	166	606.7995441	437.9234946
11	748	167	606.2635839	435.5010903
11	748	168	607.1420999	432.3213617
11	748	169	606.5949164	429.9403555
11	748	170	606.335403	428.0720754
11	748	171	607.278305	427.7729852
11	748	172	608.0120015	426.3276451
11	748	173	606.4042685	425.7648573
11	748	174	607.5636615	424.7231609
11	748	175	607.0578761	423.8534562
11	748	176	606.9545532	423.8032469
11	748	177	608.5180822	422.7693281
11	748	178	610.9247345	422.2471508
11	748	179	608.4046189	422.5368883
11	748	180	608.2906634	422.1138499
11	748	181	609.3900512	421.9400862
11	748	182	611.4937246	421.6744689
11	748	183	610.071274	421.9244819
11	748	184	612.6666052	422.4198808
11	748	185	610.1445698	423.8079725
11	748	186	610.1933516	424.3071617
11	748	187	611.1484615	425.4308174
11	748	188	612.5740132	425.8306709
11	748	189	611.1307405	425.8680818
11	748	190	614.0748298	426.583762
11	748	191	613.1621025	427.516376
11	748	192	613.5520618	428.0557328
11	748	193	614.5597438	428.9832767
11	748	194	613.6354487	429.0694694
11	748	195	612.6526253	429.317858
11	748	196	614.5984345	429.8781845
11	748	197	615.1449289	430.0512591
11	748	198	616.2770513	430.8993049
11	748	199	614.7190847	431.4475221
11	748	200	615.3763349	432.0204009
11	749	1	532.1125936	530.8632176
11	749	2	532.3218485	529.6679397
11	749	3	533.7972158	529.4451973
11	749	4	535.0431461	528.7587567
11	749	5	535.6435908	528.3883397
11	749	6	536.2448724	528.3889304
11	749	7	536.5389909	528.1480732
11	749	8	536.823166	527.579723
11	749	9	537.7232424	527.660944
11	749	10	538.5288072	527.1472334
11	749	11	541.1057775	528.3890288
11	749	12	542.2391305	528.8664607
11	749	13	542.429483	529.6685797
11	749	14	542.2188499	530.1516724
11	749	15	541.9942861	530.1537398
11	749	16	543.8474049	529.2527773
11	749	17	544.3024887	530.6904384
11	749	18	545.089348	531.2083823
11	749	19	546.5174102	532.9631006
11	749	20	547.9001363	532.8915769
11	749	21	548.2007033	534.9462223
11	749	22	548.6512091	534.690007
11	749	23	548.908409	535.7520332
11	749	24	549.4843398	535.5877698
11	749	25	549.3442951	537.1964873
11	749	26	549.5863829	537.3414545
11	749	27	549.8237451	537.9590787
11	749	28	550.2007091	538.8781559
11	749	29	550.1477924	538.9859584
11	749	30	550.2647014	540.1999909
11	749	31	549.3544846	540.7621388
11	749	32	549.7648722	540.9478149
11	749	33	550.0122271	541.2485788
11	749	34	549.4006083	542.6250041
11	749	35	549.5248026	543.101353
11	749	36	549.1512352	544.2693111
11	749	37	549.6867524	544.3652011
11	749	38	549.5212092	544.6113746
11	749	39	550.4458488	544.4300303
11	749	40	550.4867055	545.9093356
11	749	41	551.0432909	545.6273264
11	749	42	553.0450688	546.6941766
11	749	43	553.3034008	547.3024482
11	749	44	554.0329131	547.0764568
11	749	45	554.8370011	548.1286381
11	749	46	554.91645	548.9821478
11	749	47	557.2072271	549.5069832
11	749	48	557.4382885	549.8581533
11	749	49	557.5676022	550.2647014
11	749	50	558.5378733	550.3243127
11	749	51	560.1758303	550.8357097
11	749	52	560.883536	552.3367724
11	749	53	560.6995335	552.5693598
11	749	54	561.4445024	553.7927451
11	749	55	561.8424854	554.886226
11	749	56	561.6908236	555.2725919
11	749	57	561.9820871	554.6232176
11	749	58	561.7774594	555.1547476
11	749	59	562.4956007	555.055461
11	749	60	562.8554344	555.148053
11	749	61	562.535719	555.0191331
11	749	62	563.2195999	554.5872834
11	749	63	562.9401012	554.5349082
11	749	64	562.9721958	555.3179279
11	749	65	562.9532934	554.5364342
11	749	66	563.3032329	554.3138394
11	749	67	563.0022722	553.86673
11	749	68	563.0049795	554.4719988
11	749	69	563.0526784	554.0016061
11	749	70	563.1518173	553.7471136
11	749	71	563.522382	554.3219615
11	749	72	564.4498766	553.5411569
11	749	73	566.2158675	554.0378849
11	749	74	566.7297257	554.2592982
11	749	75	567.8960594	553.9251107
11	749	76	569.5394312	553.357942
11	749	77	570.142091	554.5769462
11	749	78	571.0996621	555.0915921
11	749	79	572.5148766	555.1544522
11	749	80	573.5435284	554.9874815
11	749	81	574.2965702	555.5405227
11	749	82	575.126009	555.8090935
11	749	83	575.5219737	554.898926
11	749	84	575.8732915	555.850344
11	749	85	575.7997003	554.9531226
11	749	86	575.5349691	554.5283121
11	749	87	575.4145159	554.8060879
11	749	88	575.3983209	554.5390923
11	749	89	574.734573	553.9464251
11	749	90	575.2725022	553.4541273
11	749	91	575.3836027	552.952723
11	749	92	575.1331466	553.6352748
11	749	93	574.9395945	552.2851847
11	749	94	574.8953413	552.068743
11	749	95	575.5729214	552.6827246
11	749	96	575.6396211	552.4733221
11	749	97	575.7630278	552.7641918
11	749	98	575.4667927	552.417255
11	749	99	575.8096438	551.9611867
11	749	100	576.3430443	551.4344808
11	749	101	575.9047462	551.1004409
11	749	102	575.9115884	550.8240434
11	749	103	575.5814373	552.2088862
11	749	104	575.8045244	552.1567079
11	749	105	576.0795929	551.4805553
11	749	106	575.7598774	551.8577653
11	749	107	575.4138759	551.0953216
11	749	108	574.7578563	551.5101394
11	749	109	574.9024297	550.3727007
11	749	110	574.878851	550.6543161
11	749	111	574.3246776	550.420055
11	749	112	574.0554669	550.7859434
11	749	113	573.7624313	550.9387865
11	749	114	573.0373492	549.8860146
11	749	115	571.7648376	550.3141724
11	749	116	571.833457	550.0276345
11	749	117	570.8655487	549.7786552
11	749	118	569.7277654	550.671151
11	749	119	568.9267786	550.2553487
11	749	120	567.9369653	549.2560349
11	749	121	567.3333209	549.3617207
11	749	122	565.7991299	548.3167263
11	749	123	564.8555879	547.8251176
11	749	124	565.0286625	546.7326212
11	749	125	565.0361447	546.2041924
11	749	126	565.2551953	545.72553
11	749	127	565.7032891	545.8678882
11	749	128	565.9906638	545.7328645
11	749	129	566.3947014	544.6235332
11	749	130	566.7344021	544.5671707
11	749	131	566.9026526	543.9958671
11	749	132	566.8145894	544.7068216
11	749	133	566.6576606	543.5799663
11	749	134	566.7829378	543.7272963
11	749	135	566.8683429	543.1053895
11	749	136	566.4228088	542.2796918
11	749	137	565.8456966	541.8523708
11	749	138	565.9842153	542.1784855
11	749	139	565.7385833	541.8261832
11	749	140	565.0755245	542.6035421
11	749	141	564.8749825	542.1403854
11	749	142	563.9602863	542.1366443
11	749	143	563.4715327	542.5913835
11	749	144	563.5968592	542.0942125
11	749	145	563.1544754	540.8800323
11	749	146	562.4154135	541.382618
11	749	147	561.6716751	540.7598252
11	749	148	560.8525736	541.0131855
11	749	149	560.2965789	540.9874901
11	749	150	560.3299533	540.7554442
11	749	151	560.3919274	539.7750328
11	749	152	560.6598091	541.2617218
11	749	153	560.707311	540.6181561
11	749	154	560.846322	540.5863076
11	749	155	560.7172545	539.7671076
11	749	156	561.7273977	540.3071534
11	749	157	562.0112282	539.5807915
11	749	158	562.5771171	540.5199525
11	749	159	563.0600129	540.1204928
11	749	160	563.7119469	540.8677261
11	749	161	563.8568648	540.5041021
11	749	162	564.0372247	539.1332391
11	749	163	563.5943487	538.8944001
11	749	164	563.8989029	539.2956319
11	749	165	563.7479302	539.351699
11	749	166	563.3027899	539.5349632
11	749	167	563.0774877	539.7178827
11	749	168	563.3706217	539.0489662
11	749	169	563.9416793	539.6329698
11	749	170	563.5844053	539.8607825
11	749	171	563.6459856	540.5482568
11	749	172	563.3046112	539.8761898
11	749	173	561.7118918	539.7483529
11	749	174	560.6065478	540.120099
11	749	175	559.612058	540.7933473
11	749	176	558.6921932	542.3258647
11	749	177	558.5595322	542.5963553
11	749	178	559.2766399	543.4686197
11	749	179	558.4261821	543.3427025
11	749	180	558.078507	543.3515137
11	749	181	558.4936201	544.3175515
11	749	182	559.4878145	544.2734952
11	749	183	559.9795216	543.4029537
11	749	184	561.8064528	544.602268
11	749	185	561.1791313	543.1845923
11	749	186	560.672066	543.8580375
11	749	187	560.6080737	545.0086192
11	749	188	561.2085185	545.9049546
11	749	189	561.5282831	544.8744323
11	749	190	562.5178011	545.5686504
11	749	191	562.5437426	544.3255751
11	749	192	563.3223814	543.8690146
11	749	193	563.6229483	544.1583091
11	749	194	564.1067302	543.675364
11	749	195	563.6328425	542.4344055
11	749	196	564.0248693	543.3440808
11	749	197	563.8951125	541.9320659
11	749	198	563.7219887	543.609452
11	749	199	563.1133234	542.6131902
11	749	200	562.6479024	544.2450433
11	750	1	234.9594801	261.8074536
11	750	2	236.3632991	262.9763223
11	750	3	237.3202056	262.956657
11	750	4	238.2033487	264.3505818
11	750	5	238.0296342	267.3510827
11	750	6	236.7212376	268.4676009
11	750	7	239.0121623	266.1958247
11	750	8	239.209997	266.2152931
11	750	9	238.7101186	266.7342953
11	750	10	238.171771	267.3747599
11	750	11	237.3671169	268.5690533
11	750	12	235.5146626	269.7339348
11	750	13	235.3384622	270.398495
11	750	14	234.0843114	270.0732418
11	750	15	234.7902204	271.0491983
11	750	16	233.7852951	271.1382953
11	750	17	235.2757744	271.79082
11	750	18	234.3050849	272.6329588
11	750	19	234.8448354	273.8813995
11	750	20	233.5909553	274.629002
11	750	21	234.7713427	275.8453235
11	750	22	232.3079095	276.3922854
11	750	23	230.9601823	276.9303131
11	750	24	232.0563459	276.5278261
11	750	25	232.1414557	278.1282983
11	750	26	231.349354	278.6689103
11	750	27	232.5496528	280.9678832
11	750	28	231.1622257	281.5476536
11	750	29	231.9211991	282.0113271
11	750	30	232.6354763	282.9246696
11	750	31	230.4718717	284.2199478
11	750	32	230.7136642	285.2532267
11	750	33	229.7221526	285.4624077
11	750	34	228.7833854	285.4221418
11	750	35	229.7330313	284.544438
11	750	36	229.1465172	283.6796558
11	750	37	228.7887755	283.1997627
11	750	38	229.9535094	283.0733287
11	750	39	229.931309	284.2975016
11	750	40	227.862093	286.683061
11	750	41	231.3216404	288.6958161
11	750	42	231.1354227	290.4834658
11	750	43	232.4156135	291.8140875
11	750	44	232.5130295	292.2054989
11	750	45	232.0111575	292.8594757
11	750	46	233.4033102	293.3923839
11	750	47	233.1457411	294.2877594
11	750	48	233.8568926	294.893299
11	750	49	232.7121933	296.0319683
11	750	50	233.0725438	296.1923674
11	750	51	233.6553414	296.5710789
11	750	52	233.003629	297.6835113
11	750	53	233.4528304	298.7564162
11	750	54	234.104149	300.3279443
11	750	55	234.5044702	300.1388962
11	750	56	234.0372279	300.9894033
11	750	57	236.0308098	301.9335606
11	750	58	237.6477724	303.6816828
11	750	59	238.9523541	304.8678787
11	750	60	237.78319	305.8323659
11	750	61	239.539139	306.4681787
11	750	62	239.1309173	308.0472135
11	750	63	240.0004005	308.4581672
11	750	64	241.5872621	309.3439685
11	750	65	241.5068779	309.934839
11	750	66	240.6598166	310.9495355
11	750	67	239.4575242	311.3005579
11	750	68	238.733082	312.3505979
11	750	69	239.6020483	312.6320656
11	750	70	241.3651349	313.8146189
11	750	71	239.9858053	313.5039608
11	750	72	240.3039701	314.8352962
11	750	73	240.5958489	315.1175515
11	750	74	240.241873	316.1155362
11	750	75	239.2843757	317.1766518
11	750	76	240.6845521	318.1556357
11	750	77	239.1201616	319.7528837
11	750	78	242.2531759	321.116486
11	750	79	240.1535144	322.7309627
11	750	80	240.5485684	323.6162717
11	750	81	240.7822388	324.4370469
11	750	82	242.1537171	325.1384272
11	750	83	241.0399309	326.2088709
11	750	84	241.6201196	326.6486211
11	750	85	243.3659037	327.7391978
11	750	86	243.5136029	328.3069818
11	750	87	244.1749142	328.9397673
11	750	88	244.1571194	329.3012747
11	750	89	246.3490283	329.914444
11	750	90	245.4739334	330.5288194
11	750	91	245.7405598	332.5092091
11	750	92	248.2222801	333.6158085
11	750	93	248.3373924	335.1025713
11	750	94	251.25047	337.1543371
11	750	95	252.5203728	338.4649734
11	750	96	252.8026773	339.4031499
11	750	97	253.0835543	340.1488572
11	750	98	254.3368683	340.7352729
11	750	99	252.6782122	340.6927918
11	750	100	251.9957589	341.2780999
11	750	101	253.2797153	341.5137885
11	750	102	254.2757556	341.5399515
11	750	103	253.4785591	340.9445769
11	750	104	252.7423768	340.7954995
11	750	105	252.1106005	341.1809547
11	750	106	254.8763727	341.5726861
11	750	107	253.8025325	342.0654515
11	750	108	254.7160227	342.2227495
11	750	109	254.1693807	342.8081807
11	750	110	255.3093053	343.5391944
11	750	111	257.2736969	343.8320822
11	750	112	255.957572	344.4553919
11	750	113	256.2089387	345.5229559
11	750	114	257.0990225	346.1666201
11	750	115	256.4143786	346.9267257
11	750	116	257.0419217	347.614963
11	750	117	258.02856	348.3817139
11	750	118	257.5992947	349.3921525
11	750	119	256.1544468	349.5044344
11	750	120	256.8157827	350.581868
11	750	121	257.1050033	351.984161
11	750	122	258.2055234	353.4809903
11	750	123	260.3436295	356.2579858
11	750	124	271.0196142	346.8097428
11	750	125	272.798182	348.2022893
11	750	126	273.5980858	349.6167409
11	750	127	276.2456938	351.1150224
11	750	128	277.0095651	350.1051007
11	750	129	275.5939568	349.972612
11	750	130	276.5588623	349.9667542
11	750	131	276.8796853	349.3708381
11	750	132	276.9870447	348.9195447
11	750	133	278.6067639	349.8271033
11	750	134	278.9668437	351.2088203
11	750	135	281.4121868	353.149584
11	750	136	281.9895205	354.0295767
11	750	137	283.1993197	355.5253477
11	750	138	284.0918893	356.4490521
11	750	139	283.8609017	356.4511688
11	750	140	286.3374287	357.8664079
11	750	141	286.5395213	358.0177005
11	750	142	287.177697	356.9976139
11	750	143	288.6679794	357.2482422
11	750	144	288.9523022	357.6667273
11	750	145	291.9035536	357.9478258
11	750	146	291.7193542	358.7766985
11	750	147	293.5024261	359.2839606
11	750	148	295.7849087	359.7849958
11	750	149	297.4068676	359.2631139
11	750	150	297.2564611	359.3039213
11	750	151	297.3505052	359.6498244
11	750	152	298.5899378	359.6284116
11	750	153	299.6030345	359.7121676
11	750	154	299.1444557	359.8784984
11	750	155	300.4599161	359.2139875
11	750	156	300.2752983	358.2110311
11	750	157	300.1476829	358.3443813
11	750	158	299.2447514	357.4240734
11	750	159	299.395281	357.2880897
11	750	160	299.6934605	357.0238507
11	750	161	301.0411878	358.7273752
11	750	162	301.2148777	359.6536639
11	750	163	303.1724517	359.2279182
11	750	164	301.8010965	360.458441
11	750	165	303.2825923	360.154896
11	750	166	301.8332403	361.3189407
11	750	167	301.0658741	361.5166277
11	750	168	301.0007004	361.4008755
11	750	169	301.6259052	362.2490935
11	750	170	300.5992717	360.4680153
11	750	171	300.3904845	359.3724423
11	750	172	300.6019052	360.2700329
11	750	173	301.1589583	360.65283
11	750	174	302.9697191	359.9741669
11	750	175	304.4210893	361.0528065
11	750	176	307.4615362	362.3064897
11	750	177	308.5445568	362.7389793
11	750	178	309.9056979	364.4230354
11	750	179	311.190122	365.6720668
11	750	180	316.6360644	372.3297036
11	750	181	317.5282895	372.4154533
11	750	182	317.0584137	372.6243636
11	750	183	318.8708482	372.7152819
11	750	184	318.8287363	373.205906
11	750	185	318.8350617	373.8647807
11	750	186	319.3984648	374.3756608
11	750	187	320.8400638	374.4540022
11	750	188	320.7022588	374.1668244
11	750	189	321.5090788	373.8311847
11	750	190	323.4977875	373.7559937
11	750	191	322.3631546	372.871177
11	750	192	322.0077758	372.4356847
11	750	193	322.2064227	372.492884
11	750	194	323.9576215	372.4060267
11	750	195	324.0986014	372.8022868
11	750	196	325.3790876	372.639008
11	750	197	324.3009648	372.6057566
11	750	198	324.482063	372.8968724
11	750	199	324.7089896	372.6721609
11	750	200	325.14714	372.970119
11	751	1	341.041033	477.2244207
11	751	2	340.5857524	478.6926504
11	751	3	339.3996303	479.1720513
11	751	4	338.6856238	477.8974229
11	751	5	338.13433	478.3410865
11	751	6	337.1579059	478.2206825
11	751	7	336.7361227	477.6633095
11	751	8	336.7490196	477.5841067
11	751	9	336.6816554	477.195575
11	751	10	336.1244793	476.6540031
11	751	11	336.0289585	477.5653521
11	751	12	335.9937135	477.1367513
11	751	13	335.8857634	477.7427584
11	751	14	334.9433781	476.2718706
11	751	15	334.559252	476.4222033
11	751	16	334.3721976	476.4893952
11	751	17	334.5419002	477.155309
11	751	18	334.3804673	477.0204329
11	751	19	334.5370516	477.0676396
11	751	20	334.3794582	477.064883
11	751	21	334.5158849	476.9278902
11	751	22	334.2485447	476.7139098
11	751	23	333.4737209	476.8774347
11	751	24	332.8086685	476.0776293
11	751	25	332.7793305	476.8002502
11	751	26	332.6090125	476.1707135
11	751	27	331.8472087	477.3817433
11	751	28	330.9532854	476.8113257
11	751	29	330.3379747	475.5137586
11	751	30	330.2521019	476.1013557
11	751	31	329.2881316	475.8840772
11	751	32	328.6515312	476.0569549
11	751	33	328.6831336	475.0624159
11	751	34	328.8069095	475.4095496
11	751	35	328.7681695	474.7042067
11	751	36	328.1028464	475.7421619
11	751	37	327.8254151	475.4108787
11	751	38	326.9959025	474.4474991
11	751	39	326.3251646	474.0639882
11	751	40	326.0831014	474.6336182
11	751	41	325.6523839	474.4944103
11	751	42	325.4185167	474.7336924
11	751	43	324.7363094	475.4250062
11	751	44	324.6500675	474.2332233
11	751	45	324.5622749	475.0721624
11	751	46	323.8503113	474.4106789
11	751	47	323.8705673	474.2464155
11	751	48	323.9853104	473.6876642
11	751	49	323.9511238	474.3667211
11	751	50	324.1066743	474.1371364
11	751	51	324.0772379	473.9677536
11	751	52	323.7855068	473.9692796
11	751	53	322.9602029	474.1036142
11	751	54	322.3003929	474.2740799
11	751	55	322.2986947	473.4775233
11	751	56	322.1007615	474.0260851
11	751	57	321.4376289	473.5969428
11	751	58	321.4024085	473.6391285
11	751	59	321.5113431	472.8812134
11	751	60	321.1886004	472.4918448
11	751	61	320.5977791	471.621451
11	751	62	320.4571191	472.4943061
11	751	63	319.8134549	472.5583969
11	751	64	319.7898023	472.8577824
11	751	65	319.6863809	472.2498062
11	751	66	318.9230265	473.0721074
11	751	67	318.1239841	472.4457212
11	751	68	317.3303071	472.837994
11	751	69	316.6927961	472.4166785
11	751	70	316.5662882	472.2622601
11	751	71	316.7000567	471.6792902
11	751	72	316.7123137	472.7497339
11	751	73	316.6974478	472.2967175
11	751	74	316.6399532	472.0748611
11	751	75	316.4513974	471.9623823
11	751	76	315.7749002	471.6640305
11	751	77	315.7229434	472.495389
11	751	78	315.0931606	471.9582474
11	751	79	314.9669973	472.4125928
11	751	80	314.8885083	472.239026
11	751	81	314.1045533	472.5690786
11	751	82	313.3773053	471.3797077
11	751	83	313.3813417	471.3651864
11	751	84	313.3002684	471.3627744
11	751	85	312.5549303	471.2689026
11	751	86	312.4291608	470.7782292
11	751	87	311.6634928	470.6353295
11	751	88	310.7719815	470.3213242
11	751	89	310.0045168	470.4367564
11	751	90	309.2907318	469.908623
11	751	91	308.4929938	470.0880476
11	751	92	308.4758389	469.1052242
11	751	93	307.678224	469.1838855
11	751	94	306.8160507	469.1594699
11	751	95	306.056905	469.3226011
11	751	96	305.2339393	469.2785941
11	751	97	304.4333955	468.9483445
11	751	98	303.5287658	468.163405
11	751	99	302.6898512	467.6564383
11	751	100	301.9170456	468.1650294
11	751	101	301.1272575	467.2498902
11	751	102	300.4035044	466.8917302
11	751	103	299.5907775	467.2636239
11	751	104	298.9038201	466.9393306
11	751	105	298.8063056	466.889515
11	751	106	298.1323189	466.3295331
11	751	107	298.1286763	466.3095478
11	751	108	298.0969509	466.1862396
11	751	109	297.9991903	466.7013284
11	751	110	297.261482	466.7078261
11	751	111	297.3110761	465.4076501
11	751	112	297.2429489	465.7972155
11	751	113	297.0742061	465.6329522
11	751	114	296.5532595	465.1589169
11	751	115	296.4891195	465.3494663
11	751	116	296.6190731	465.0091749
11	751	117	296.5669686	464.8539197
11	751	118	296.4932298	465.5190951
11	751	119	296.2502066	464.6806482
11	751	120	295.6373326	464.8556425
11	751	121	295.5347972	464.1667407
11	751	122	294.7953907	464.4806476
11	751	123	294.8209138	464.0525883
11	751	124	294.6158923	463.9962258
11	751	125	293.7997196	463.707079
11	751	126	293.0001603	463.6288607
11	751	127	292.3275027	463.8996959
11	751	128	291.6119456	462.7608297
11	751	129	291.4874313	463.2221158
11	751	130	290.6521594	463.0324524
11	751	131	289.9548401	462.4173387
11	751	132	290.0265361	461.6236371
11	751	133	290.0590245	460.9359167
11	751	134	290.0153867	461.4529253
11	751	135	290.0667282	461.6662658
11	751	136	289.9948353	460.7365068
11	751	137	289.8378573	460.7281386
11	751	138	288.9438601	460.61374
11	751	139	287.9347014	460.0943686
11	751	140	287.3938925	460.2039923
11	751	141	286.4017656	460.6726622
11	751	142	285.6461641	460.2417478
11	751	143	284.9082835	460.7483208
11	751	144	283.960902	460.5766737
11	751	145	283.4712624	460.225159
11	751	146	281.8326901	460.7093839
11	751	147	280.4577415	460.1477283
11	751	148	279.9248578	459.9781487
11	751	149	279.2208932	458.7077045
11	751	150	277.8369118	458.5739605
11	751	151	276.0027692	458.1055368
11	751	152	274.7123889	457.6968229
11	751	153	274.3069976	457.982327
11	751	154	273.2118184	457.7167589
11	751	155	272.9687215	457.411811
11	751	156	272.1340649	457.3784857
11	751	157	271.4952001	457.7420605
11	751	158	271.2376311	457.4378017
11	751	159	270.4794945	457.282005
11	751	160	269.7970411	456.7270933
11	751	161	269.7379959	457.2748182
11	751	162	268.8123225	457.2821035
11	751	163	268.3923361	456.188278
11	751	164	267.9990049	457.5651464
11	751	165	267.5597469	456.2170746
11	751	166	267.2432065	456.8443961
11	751	167	266.5679892	456.4852023
11	751	168	266.6158603	456.6367164
11	751	169	267.1783773	457.7500349
11	751	170	266.4095098	457.3033194
11	751	171	264.8971007	456.2486277
11	751	172	262.9654436	457.4545381
11	751	173	261.4240904	457.2529624
11	751	174	260.5235956	456.5346241
11	751	175	259.3739983	456.8337635
11	751	176	260.8639854	456.8265275
11	751	177	260.2984165	455.95446
11	751	178	260.4692267	456.7018901
11	751	179	260.4995	446.801
11	751	180	261.6770077	446.3701841
11	751	181	261.5872462	445.8680906
11	751	182	260.0255877	445.5887395
11	751	183	261.1778923	444.9124393
11	751	184	262.6094741	446.065876
11	751	185	261.8333459	445.9976504
11	751	186	260.6858407	445.1099294
11	751	187	259.9770274	445.79002
11	751	188	257.7043159	445.6546024
11	751	189	256.4543492	445.4761623
11	751	190	256.6514701	445.0653809
11	751	191	254.0401409	444.3104193
11	751	192	252.0593082	444.7420228
11	751	193	250.3002826	443.7449734
11	751	194	248.3927211	442.4832912
11	751	195	247.4978133	443.7993177
11	751	196	245.9858473	442.7784434
11	751	197	241.3176821	442.3081492
11	751	198	240.2870614	442.5633308
11	751	199	238.9430014	441.6926416
11	751	200	236.7768125	442.1190273
11	752	1	237.6237753	550.3126464
11	752	2	239.9672229	550.7938686
11	752	3	241.2939312	550.3944581
11	752	4	243.3492411	548.5624075
11	752	5	244.6127938	548.1438978
11	752	6	244.0626815	548.2602654
11	752	7	245.5828434	547.3308509
11	752	8	246.3713271	547.7150016
11	752	9	246.3570765	547.2059674
11	752	10	246.2577654	545.9458112
11	752	11	245.8570012	546.7198228
11	752	12	246.4698999	546.4081802
11	752	13	247.3151891	547.131884
11	752	14	247.4498683	545.4482956
11	752	15	249.8309237	544.9817917
11	752	16	249.9888862	544.9187346
11	752	17	252.1566503	545.6566152
11	752	18	252.4082878	545.3870599
11	752	19	253.7328301	545.6087194
11	752	20	253.8680016	545.5920322
11	752	21	256.3176518	545.0872805
11	752	22	255.0649285	545.3423637
11	752	23	254.5206493	545.3970033
11	752	24	257.1114764	544.825995
11	752	25	257.5310444	546.1098776
11	752	26	256.7128781	545.3804145
11	752	27	257.8301839	546.4974741
11	752	28	257.2323726	546.1364098
11	752	29	258.5505158	544.7504348
11	752	30	259.6163815	544.7968047
11	752	31	258.8808391	545.2637024
11	752	32	260.368365	545.5323716
11	752	33	260.802922	544.4946133
11	752	34	260.2641806	544.642534
11	752	35	261.4670883	544.0661602
11	752	36	260.5972852	544.5140571
11	752	37	260.3748627	544.2874259
11	752	38	261.3676541	544.0943168
11	752	39	261.149465	544.3475294
11	752	40	259.3458417	544.9044102
11	752	41	262.5750906	544.961511
11	752	42	261.6711007	545.4715789
11	752	43	261.7825212	545.5582639
11	752	44	262.3831136	544.2488336
11	752	45	262.0199819	544.8547915
11	752	46	262.913536	544.5569812
11	752	47	262.6374831	544.318979
11	752	48	264.272585	543.7856277
11	752	49	263.8472577	544.1397021
11	752	50	264.0778023	544.121292
11	752	51	264.7158302	543.922079
11	752	52	263.4167371	542.9177443
11	752	53	263.0602507	542.5957646
11	752	54	262.4511916	543.0080719
11	752	55	260.9647487	542.2016704
11	752	56	259.1414601	542.5460967
11	752	57	258.4255831	542.4219024
11	752	58	257.0778804	542.9766172
11	752	59	256.7120659	542.3436349
11	752	60	254.6720896	541.5777454
11	752	61	255.1633536	541.1090755
11	752	62	254.3803831	541.3180843
11	752	63	253.908809	541.029922
11	752	64	254.2322901	541.4565045
11	752	65	253.5747937	540.409295
11	752	66	252.6093959	540.8603916
11	752	67	251.7420294	540.1276796
11	752	68	250.9063883	540.529256
11	752	69	250.5238127	540.528813
11	752	70	250.9433315	540.8389295
11	752	71	250.4824146	539.7008509
11	752	72	250.554209	540.3653372
11	752	73	250.5671552	540.0392718
11	752	74	250.7577538	539.660585
11	752	75	250.4954592	539.043896
11	752	76	250.7467274	538.6916922
11	752	77	250.2636101	538.816428
11	752	78	250.5123925	539.1200961
11	752	79	250.0885173	538.7318105
11	752	80	249.5677676	538.6148522
11	752	81	249.0440398	539.0036301
11	752	82	249.0968088	537.9559283
11	752	83	248.598038	537.5839361
11	752	84	247.894664	538.1155153
11	752	85	247.7671717	538.2158848
11	752	86	247.4373159	537.2924757
11	752	87	247.7904796	536.8756889
11	752	88	247.3548151	536.4526013
11	752	89	248.1613889	537.483862
11	752	90	247.9411569	536.4859265
11	752	91	247.7082988	536.2383747
11	752	92	247.9031553	535.3670456
11	752	93	246.905786	534.9019692
11	752	94	246.9710581	535.2015516
11	752	95	246.5028805	535.9367248
11	752	96	246.6803361	536.2032282
11	752	97	246.7307424	536.0820858
11	752	98	246.7940948	536.0811505
11	752	99	245.8451873	535.2406854
11	752	100	245.2380725	535.8639705
11	752	101	244.9565556	535.3580374
11	752	102	244.7466362	535.6532881
11	752	103	243.4344739	535.6925695
11	752	104	242.7989072	535.2644118
11	752	105	241.8404993	535.1863412
11	752	106	242.1531017	535.5484884
11	752	107	241.2989029	534.9124048
11	752	108	240.9555349	534.5445967
11	752	109	240.6402497	534.6569279
11	752	110	240.4541305	534.6962585
11	752	111	240.6154404	533.4276356
11	752	112	240.4485927	533.3928828
11	752	113	240.7812543	532.8748897
11	752	114	241.5515494	532.8060734
11	752	115	242.0164782	532.7412442
11	752	116	242.3900456	532.8125218
11	752	117	243.2296739	532.8766618
11	752	118	243.1907863	533.6900041
11	752	119	242.8314941	532.8048427
11	752	120	242.7451537	533.4413201
11	752	121	242.7653851	532.5810666
11	752	122	242.7609548	532.4073028
11	752	123	242.5680673	532.2341298
11	752	124	241.1107162	531.7311995
11	752	125	240.0967335	531.1906121
11	752	126	238.8908969	530.9750073
11	752	127	237.5905731	530.7722993
11	752	128	236.3236977	529.506433
11	752	129	234.4254151	529.8947679
11	752	130	233.1772451	529.8205368
11	752	131	231.8459097	529.5614664
11	752	132	230.136429	529.4344662
11	752	133	229.5309633	529.0021736
11	752	134	228.9153326	529.4955543
11	752	135	228.9494208	530.743109
11	752	136	228.0424037	530.1384309
11	752	137	227.9108995	530.4073955
11	752	138	227.8324351	531.0202941
11	752	139	226.900141	530.5095863
11	752	140	227.1224896	531.4180309
11	752	141	226.6365665	531.7851991
11	752	142	226.6149075	531.4236918
11	752	143	226.9443449	532.0822711
11	752	144	226.4289114	532.5286913
11	752	145	227.4266992	532.3157446
11	752	146	227.8006358	533.2430424
11	752	147	227.6636677	533.2730203
11	752	148	227.8526173	533.2456513
11	752	149	228.7966269	532.5975569
11	752	150	229.0605706	532.833787
11	752	151	228.9944616	533.2234509
11	752	152	228.9931571	533.3820042
11	752	153	230.4580641	534.11383
11	752	154	231.3916135	534.8293133
11	752	155	233.6298184	535.7493258
11	752	156	234.3638102	536.6569337
11	752	157	235.3828138	537.7315614
11	752	158	234.8565263	537.8773654
11	752	159	234.7634667	538.1176812
11	752	160	234.9015178	538.0097803
11	752	161	235.1217252	538.8885916
11	752	162	235.0843636	538.9678929
11	752	163	236.6457021	538.2392173
11	752	164	234.733095	539.6516261
11	752	165	236.1495894	538.9781808
11	752	166	235.0795149	539.6297702
11	752	167	234.2272112	539.8958798
11	752	168	235.1740266	540.6618185
11	752	169	237.1302223	542.2346018
11	752	170	237.0652209	541.9065674
11	752	171	236.9291634	541.9934985
11	752	172	238.108074	544.0233345
11	752	173	237.0466877	545.0552844
11	752	174	238.1895904	545.3509781
11	752	175	236.7642601	545.9056929
11	752	176	238.861928	546.5643707
11	752	177	238.2363048	546.4277717
11	752	178	237.9719919	548.2147324
11	752	179	227.837456	528.2011375
11	752	180	228.1125983	527.6301785
11	752	181	228.1300485	527.2589246
11	752	182	226.5944792	526.7714017
11	752	183	227.4507702	525.9862653
11	752	184	226.7704335	526.1288204
11	752	185	225.5814317	525.7510197
11	752	186	225.2683371	525.1897087
11	752	187	225.4618892	525.4001449
11	752	188	224.0072948	524.4609347
11	752	189	223.2981615	523.2587161
11	752	190	224.4393167	523.2544336
11	752	191	221.9016524	522.1065592
11	752	192	220.9143249	521.9990521
11	752	193	221.0854551	521.5903382
11	752	194	221.8693363	521.4217923
11	752	195	222.4120649	523.375379
11	752	196	223.0674939	522.9151759
11	752	197	222.4806105	522.3417063
11	752	198	222.5532664	523.0678714
11	752	199	222.1089383	522.4856398
11	752	200	221.7518612	523.5772994
11	753	1	161.6660729	510.9304992
11	753	2	160.874685	515.0712939
11	753	3	159.7969437	517.3330775
11	753	4	158.1399121	517.8489047
11	753	5	157.5529672	519.8422159
11	753	6	156.1048213	521.6321301
11	753	7	154.414329	522.699571
11	753	8	153.7335985	523.1952653
11	753	9	153.3954238	524.0981476
11	753	10	152.7268395	524.140924
11	753	11	152.3524845	523.7978759
11	753	12	152.0539112	523.4111163
11	753	13	151.9783141	524.4709766
11	753	14	150.5163606	523.8224884
11	753	15	150.2318901	525.9049458
11	753	16	148.9757826	526.2469601
11	753	17	149.8641682	526.8467649
11	753	18	149.5454742	526.3297071
11	753	19	151.0014961	525.368641
11	753	20	151.2831115	524.3570211
11	753	21	152.1085015	523.7122739
11	753	22	152.6133516	523.5276807
11	753	23	153.7176251	523.1300424
11	753	24	154.49587	522.7254141
11	753	25	153.3987219	522.4757456
11	753	26	154.8141948	521.7219654
11	753	27	155.4631138	521.1858575
11	753	28	154.3691037	519.9727603
11	753	29	156.1508834	518.6875486
11	753	30	157.3744656	518.5442058
11	753	31	156.4364614	517.7203294
11	753	32	155.6540201	517.4194671
11	753	33	157.107027	518.04162
11	753	34	157.7956581	516.1312527
11	753	35	159.004965	514.1433562
11	753	36	159.4649959	511.8665591
11	753	37	161.4147308	511.3183911
11	753	38	160.3238958	509.7902055
11	753	39	161.5586397	509.2639426
11	753	40	162.2055035	508.2497629
11	753	41	162.2732246	507.3857191
11	753	42	162.3963482	506.6436544
11	753	43	163.673647	505.7576071
11	753	44	164.7464412	504.6755463
11	753	45	165.0813425	504.4978446
11	753	46	165.8706261	504.5955067
11	753	47	166.0592557	503.875101
11	753	48	167.4120039	503.2596426
11	753	49	168.7044025	503.0521107
11	753	50	169.1641503	502.1662602
11	753	51	169.8443885	503.0317316
11	753	52	170.9911061	502.0168135
11	753	53	170.4933075	502.1983056
11	753	54	171.341944	501.6398004
11	753	55	171.7053218	502.0406384
11	753	56	172.2727121	501.4240971
11	753	57	173.249727	499.656088
11	753	58	174.5550101	499.5576383
11	753	59	175.2596885	498.6629766
11	753	60	174.8143513	497.9165309
11	753	61	175.4498072	497.5979969
11	753	62	176.1454528	498.0500287
11	753	63	174.7465194	497.2149291
11	753	64	175.11957	497.2391477
11	753	65	174.6366126	497.9628023
11	753	66	174.1690873	498.0264992
11	753	67	173.0876788	497.3601916
11	753	68	173.2868794	499.8810456
11	753	69	171.256625	499.3871234
11	753	70	169.5617394	501.0579626
11	753	71	169.4635851	501.8860723
11	753	72	169.4476731	502.2578676
11	753	73	168.1176053	501.6199628
11	753	74	167.9798372	502.2721429
11	753	75	166.64481	503.601017
11	753	76	166.870629	503.7131512
11	753	77	167.0527733	504.02376
11	753	78	166.0686208	504.4073693
11	753	79	167.2208515	505.4131808
11	753	80	165.0766046	506.3320611
11	753	81	164.8425158	507.7717404
11	753	82	163.6537233	508.4412476
11	753	83	162.5857655	509.5719425
11	753	84	162.8185375	510.914895
11	753	85	162.2631212	511.1780018
11	753	86	162.7766595	512.218566
11	753	87	162.1906622	512.8129561
11	753	88	160.080565	514.3737777
11	753	89	159.8698457	516.214738
11	753	90	158.5379689	517.9361312
11	753	91	158.1264614	518.594169
11	753	92	158.4036465	519.6285801
11	753	93	157.7561428	519.9958959
11	753	94	156.9169329	520.9334325
11	753	95	157.1873619	521.8054016
11	753	96	156.9988554	522.6942055
11	753	97	156.3847507	523.6375014
11	753	98	155.2521237	524.3875897
11	753	99	154.8730678	525.3898569
11	753	100	154.5009771	526.5329565
11	753	101	154.6679478	528.1081026
11	753	102	153.651393	529.4362876
11	753	103	153.9455361	530.5691976
11	753	104	152.772914	532.1270657
11	753	105	151.1383043	532.210748
11	753	106	152.1441772	533.3572933
11	753	107	152.2458143	533.3190948
11	753	108	152.4265679	533.8063224
11	753	109	151.8135585	534.3358834
11	753	110	152.7937976	534.732931
11	753	111	151.8989513	534.2998508
11	753	112	152.7965911	534.2163654
11	753	113	152.0847136	534.7337679
11	753	114	152.1736137	534.9312087
11	753	115	152.4257557	534.8159734
11	753	116	152.6219168	534.5999255
11	753	117	152.6232458	534.8564362
11	753	118	152.233545	535.1267791
11	753	119	152.0291265	534.9180657
11	753	120	153.5703566	534.1851076
11	753	121	153.5876345	533.5834815
11	753	122	155.3342308	533.9204748
11	753	123	153.7967417	533.5319431
11	753	124	154.6048908	533.8754833
11	753	125	155.9056206	533.75567
11	753	126	156.0499602	533.4357085
11	753	127	156.5100649	533.2505246
11	753	128	155.1396696	532.845847
11	753	129	154.9892261	533.2450606
11	753	130	155.4807363	533.5769346
11	753	131	154.9192653	534.0462443
11	753	132	154.2939497	533.8789783
11	753	133	154.3115968	534.1082184
11	753	134	154.5562566	534.2434883
11	753	135	154.7403083	534.1079723
11	753	136	155.4905074	534.1697987
11	753	137	156.168629	534.5167847
11	753	138	155.6263311	535.1858489
11	753	139	156.1951366	535.7694588
11	753	140	155.939155	536.2345352
11	753	141	155.8515102	536.7003992
11	753	142	155.9087341	536.1898882
11	753	143	155.5582777	536.6987748
11	753	144	156.0355127	536.6389666
11	753	145	154.7635178	536.7953539
11	753	146	154.9732526	537.7361393
11	753	147	155.9700559	538.0303071
11	753	148	155.6575889	538.0124877
11	753	149	154.3411317	538.0230218
11	753	150	154.9589159	537.7156126
11	753	151	154.6207042	538.0815994
11	753	152	154.4114371	537.8597922
11	753	153	153.9905769	538.3271822
11	753	154	153.8316421	538.3888609
11	753	155	155.0806736	538.9875828
11	753	156	154.3396426	539.4508379
11	753	157	154.257634	540.012395
11	753	158	153.3330682	540.364845
11	753	159	153.8060821	540.5636642
11	753	160	154.9246431	540.3908849
11	753	161	153.903695	540.4380916
11	753	162	154.8625583	540.8038814
11	753	163	154.0699397	541.3171982
11	753	164	154.4099111	541.3656355
11	753	165	154.2035974	541.6682699
11	753	166	154.3535363	542.2982988
11	753	167	152.8632662	542.028202
11	753	168	153.9597252	542.1998491
11	753	169	154.1566615	542.1815866
11	753	170	154.6405419	541.9333949
11	753	171	154.0330333	541.9817337
11	753	172	154.7399514	542.5688878
11	753	173	156.140497	542.808219
11	753	174	155.6085978	542.6596092
11	753	175	156.9054758	542.642922
11	753	176	157.9140561	543.097415
11	753	177	157.9347183	542.526456
11	753	178	157.7001372	543.0946092
11	753	179	159.0118688	544.3129736
11	753	180	157.2333133	545.6949613
11	753	181	159.1513844	546.8795574
11	753	182	158.4028589	547.3678188
11	753	183	159.0493905	547.8569169
11	753	184	159.1385121	548.0372768
11	753	185	160.1110598	548.8379682
11	753	186	161.4292891	549.4338843
11	753	187	162.7441834	549.3275094
11	753	188	161.978097	549.2672582
11	753	189	164.9254843	549.2064655
11	753	190	163.8857692	549.2042011
11	753	191	163.2523438	549.0152762
11	753	192	164.3926991	549.275971
11	753	193	165.4456802	549.0528839
11	753	194	166.1007154	548.9134792
11	753	195	166.4093921	549.0540653
11	753	196	168.126195	549.1815577
11	753	197	167.0440851	549.0856677
11	753	198	168.5023098	549.0379196
11	753	199	167.3507067	549.1287394
11	753	200	169.7235415	549.2204946
11	754	1	272.3838318	661.5825235
11	754	2	274.2683807	662.2664536
11	754	3	275.2200202	661.3609132
11	754	4	275.0042922	660.1129155
11	754	5	275.8884937	660.1709516
11	754	6	276.7658775	659.8057524
11	754	7	275.9398598	659.6713686
11	754	8	276.2753026	659.9245812
11	754	9	276.0383587	660.4484813
11	754	10	275.7666622	660.4501057
11	754	11	275.4297919	660.7175936
11	754	12	276.0565965	660.9459477
11	754	13	276.6710458	662.3084424
11	754	14	276.2369318	662.037115
11	754	15	277.6140217	664.1269562
11	754	16	277.8565525	664.4645894
11	754	17	279.506865	665.2044882
11	754	18	278.8643822	666.1748085
11	754	19	279.5637689	666.9626031
11	754	20	279.5271456	667.6847317
11	754	21	279.6482634	668.0897046
11	754	22	279.6839022	668.6255663
11	754	23	280.6788349	669.4799621
11	754	24	280.7190024	669.8142481
11	754	25	279.1853036	670.9630085
11	754	26	279.8606932	671.7051224
11	754	27	280.1389121	672.8546704
11	754	28	278.8626101	672.9574026
11	754	29	280.2230866	673.2354738
11	754	30	280.6273949	675.7825647
11	754	31	280.38004	675.0408938
11	754	32	279.9500117	675.4142151
11	754	33	282.026316	675.624799
11	754	34	280.9617794	676.1578549
11	754	35	280.2323901	675.7067584
11	754	36	279.7230113	675.77651
11	754	37	280.0446957	676.9251227
11	754	38	278.1777693	675.9579036
11	754	39	278.4134579	676.4022071
11	754	40	278.4082155	677.0573899
11	754	41	278.0291841	677.6599514
11	754	42	277.4430638	677.7915294
11	754	43	277.6816812	678.1726282
11	754	44	277.8363703	678.7316256
11	754	45	277.3522931	680.4733979
11	754	46	277.672427	682.0869886
11	754	47	276.6067827	682.5738224
11	754	48	277.4869231	683.8289577
11	754	49	277.8776454	685.5478896
11	754	50	278.0643306	687.5743783
11	754	51	279.1825716	689.5547926
11	754	52	279.36938	690.6194278
11	754	53	278.5666949	692.3938361
11	754	54	278.5065913	693.4766352
11	754	55	278.3754809	695.1329038
11	754	56	277.7832813	696.0745753
11	754	57	277.0794152	696.1974897
11	754	58	277.6854469	697.0332293
11	754	59	278.0589159	697.4479487
11	754	60	277.8683419	698.632151
11	754	61	279.2428475	699.6626241
11	754	62	279.4404853	701.594798
11	754	63	278.2391773	702.6834056
11	754	64	279.0226155	703.2748423
11	754	65	279.4498872	704.3449906
11	754	66	278.9629796	705.1512937
11	754	67	278.7171999	705.3684737
11	754	68	280.291583	707.2292716
11	754	69	279.8207965	706.9178752
11	754	70	279.3280803	707.954846
11	754	71	280.25843	708.0244499
11	754	72	280.1544918	708.08795
11	754	73	278.9542668	706.997521
11	754	74	279.4999243	707.2559515
11	754	75	279.5464171	707.0408881
11	754	76	279.5950021	707.0432017
11	754	77	279.8727287	706.9601101
11	754	78	279.4787084	707.0880455
11	754	79	280.8530663	707.6005747
11	754	80	279.5950021	706.7252584
11	754	81	279.9508732	706.5630132
11	754	82	279.5688391	706.0864674
11	754	83	279.2215823	705.6915364
11	754	84	278.9481137	705.6611155
11	754	85	278.6953687	705.3360838
11	754	86	280.106276	705.3325888
11	754	87	279.5067665	705.1053177
11	754	88	278.0792212	704.6164164
11	754	89	278.5964513	704.4303957
11	754	90	277.6974332	703.2931539
11	754	91	277.3552712	702.455593
11	754	92	277.2225118	701.9559608
11	754	93	277.6481591	700.9133784
11	754	94	275.5410893	700.2278238
11	754	95	275.4010199	699.4477083
11	754	96	274.8317837	698.5471396
11	754	97	274.4046843	697.8410091
11	754	98	273.5756147	697.0604014
11	754	99	272.7754155	696.5246381
11	754	100	272.8620512	696.4903776
11	754	101	272.5252056	696.7027828
11	754	102	272.2726821	696.5197648
11	754	103	273.1485891	696.5311358
11	754	104	272.5349521	697.0697541
11	754	105	271.7283782	697.0983538
11	754	106	272.3588994	697.5172573
11	754	107	273.0837107	698.0114256
11	754	108	273.6342169	698.4784218
11	754	109	272.5580385	699.2288054
11	754	110	273.524667	700.0267403
11	754	111	273.0064277	700.3464065
11	754	112	274.1167927	700.837326
11	754	113	273.5499193	702.0591853
11	754	114	273.5111794	703.5237231
11	754	115	273.2138859	704.634285
11	754	116	273.7698314	706.5432249
11	754	117	273.5162495	708.4314902
11	754	118	273.1157069	710.0364174
11	754	119	273.2807824	710.572476
11	754	120	274.169611	711.7926125
11	754	121	274.4410122	712.6924428
11	754	122	275.6581706	714.2114233
11	754	123	274.1970293	715.2459328
11	754	124	274.1514716	716.2349094
11	754	125	275.046601	716.6486935
11	754	126	276.049262	717.4251663
11	754	127	276.1801263	719.6863592
11	754	128	274.8012643	720.5385891
11	754	129	275.000625	722.6045562
11	754	130	275.36831	724.1216169
11	754	131	274.7026177	724.1764534
11	754	132	274.5385021	723.1437652
11	754	133	273.635226	724.0486657
11	754	134	273.1996845	723.8100236
11	754	135	272.3305705	723.3071425
11	754	136	272.8316549	723.0107104
11	754	137	272.6123828	722.3188551
11	754	138	271.3491254	721.4508241
11	754	139	271.2107297	720.7333226
11	754	140	269.8210874	720.2728733
11	754	141	270.3084627	719.3696465
11	754	142	270.2780664	718.4784305
11	754	143	269.5847343	717.8723741
11	754	144	269.4897057	716.8190115
11	754	145	268.6133311	716.275323
11	754	146	268.373606	715.7744109
11	754	147	269.7925616	715.7563946
11	754	148	269.9826434	715.2811778
11	754	149	269.1179843	714.9520112
11	754	150	270.2072318	714.2950563
11	754	151	270.1591884	714.8719224
11	754	152	269.9673099	714.6283086
11	754	153	269.9455525	714.8629142
11	754	154	269.8927342	714.3863192
11	754	155	271.1040594	713.8642896
11	754	156	270.1645046	713.8295861
11	754	157	270.2605177	713.2272216
11	754	158	269.3448616	711.6104313
11	754	159	269.5922657	710.3285176
11	754	160	269.9374058	709.302081
11	754	161	269.0304625	707.6766271
11	754	162	269.8778929	706.1072403
11	754	163	269.386432	704.5661086
11	754	164	269.5702622	703.7786586
11	754	165	269.2346225	703.6316732
11	754	166	269.0973837	702.8722814
11	754	167	268.0197532	701.9698914
11	754	168	268.4107216	700.9933687
11	754	169	268.461054	700.4368326
11	754	170	269.1655601	698.9208055
11	754	171	268.847026	697.9304999
11	754	172	268.4760922	697.5735705
11	754	173	269.7222439	696.8811737
11	754	174	268.4860356	696.1278858
11	754	175	269.8664235	694.9903486
11	754	176	269.997977	694.698396
11	754	177	270.3946801	693.2193861
11	754	178	268.9319143	693.1058736
11	754	179	269.4515319	692.598956
11	754	180	268.1496083	691.4505402
11	754	181	269.2909112	690.9170412
11	754	182	268.4065374	690.286717
11	754	183	268.8545574	688.8890265
11	754	184	268.1386066	687.6804579
11	754	185	268.1719564	687.2917784
11	754	186	268.7263513	686.2007096
11	754	187	269.2392251	685.8850798
11	754	188	267.6753515	684.5008277
11	754	189	269.6415152	684.4306823
11	754	190	267.8707495	683.8178329
11	754	191	267.0298167	682.0812292
11	754	192	267.2413359	682.7974016
11	754	193	267.2184464	682.0864963
11	754	194	267.4107925	681.1557036
11	754	195	266.9265184	681.9431535
11	754	196	268.0166028	682.6233918
11	754	197	266.7827326	681.386765
11	754	198	267.7743427	681.2661641
11	754	199	266.1740919	680.7360617
11	754	200	267.186401	681.3457115
11	755	1	545.2055678	660.5275364
11	755	2	548.0636613	662.9317767
11	755	3	550.870807	664.9837148
11	755	4	552.1051694	665.9474882
11	755	5	553.887306	666.9400089
11	755	6	556.005993	667.1369083
11	755	7	555.6954333	667.3762888
11	755	8	556.7429875	667.1387296
11	755	9	556.2018586	667.1941076
11	755	10	557.0032393	667.1638343
11	755	11	557.01018	667.1164308
11	755	12	557.4322339	667.0679443
11	755	13	557.9520483	667.3128379
11	755	14	558.0046205	667.1901204
11	755	15	558.7614034	668.0500786
11	755	16	559.504994	668.7078703
11	755	17	561.6340181	670.1429716
11	755	18	561.1832661	672.1808806
11	755	19	562.8120673	673.2522595
11	755	20	563.3765287	674.3957036
11	755	21	564.5790919	675.3645472
11	755	22	565.3745655	676.6417845
11	755	23	566.9660543	678.134922
11	755	24	568.069577	679.6258443
11	755	25	567.4166586	681.9284353
11	755	26	569.8128752	684.4279749
11	755	27	571.2168665	686.667755
11	755	28	570.8985786	687.7832394
11	755	29	573.1098082	689.3459808
11	755	30	574.1654352	691.6547249
11	755	31	575.0958342	693.5110926
11	755	32	575.6645781	695.7406339
11	755	33	579.5843532	698.3318794
11	755	34	580.6769973	701.0130587
11	755	35	581.7064859	702.0797613
11	755	36	582.0157656	702.9604431
11	755	37	582.6631217	703.8473273
11	755	38	581.8714876	704.2356622
11	755	39	582.3796357	704.8134635
11	755	40	583.1531551	705.5742828
11	755	41	583.5289868	706.0821849
11	755	42	583.7887464	706.0523546
11	755	43	584.4921203	705.7891985
11	755	44	585.5673388	706.0319755
11	755	45	585.6016485	706.4913419
11	755	46	585.7680285	706.8710132
11	755	47	585.4140526	706.4845981
11	755	48	586.3285519	706.5401237
11	755	49	587.333182	707.3864958
11	755	50	587.1351504	708.021841
11	755	51	588.2352766	708.2705742
11	755	52	588.4759862	707.951794
11	755	53	588.2719492	709.0721025
11	755	54	588.5080316	708.9178318
11	755	55	589.6364129	710.3501273
11	755	56	590.1546521	711.7678031
11	755	57	590.6058471	711.5422056
11	755	58	591.4217983	711.7928586
11	755	59	592.9017928	712.82471
11	755	60	593.1326081	713.4005423
11	755	61	593.9905481	713.3441306
11	755	62	595.4370204	713.7905508
11	755	63	593.51986	712.4294344
11	755	64	593.1137057	710.6771281
11	755	65	592.3367407	709.8027962
11	755	66	591.711585	709.9056761
11	755	67	591.1524891	708.5342225
11	755	68	592.034057	710.1634175
11	755	69	591.3245792	709.4040749
11	755	70	591.5397903	711.0839222
11	755	71	592.5828649	711.7440275
11	755	72	592.9850812	713.3968997
11	755	73	590.1319102	714.8048289
11	755	74	586.4305951	716.5526066
11	755	75	582.0067575	717.262872
11	755	76	578.7216384	718.473065
11	755	77	576.4723087	719.977032
11	755	78	573.9297466	721.463278
11	755	79	572.3648393	724.1192542
11	755	80	569.6665789	724.9474623
11	755	81	566.8498344	727.6666432
11	755	82	564.5335589	729.0141736
11	755	83	562.5153399	731.0684744
11	755	84	561.0256482	732.8147753
11	755	85	560.4174259	734.3763846
11	755	86	559.987496	736.9559146
11	755	87	558.9043523	738.4657393
11	755	88	557.6204205	740.4221318
11	755	89	555.9951143	743.4659999
11	755	90	554.0917368	746.0998249
11	755	91	552.6020451	747.81728
11	755	92	550.996035	751.1545282
11	755	93	549.5162375	752.9518753
11	755	94	547.6009969	755.4628351
11	755	95	546.8999857	757.7133954
11	755	96	546.7742162	759.3723714
11	755	97	546.7937585	760.4532015
11	755	98	546.6638541	761.3765613
11	755	99	546.7019542	762.2269698
11	755	100	546.9840618	763.658084
11	755	101	546.8470198	765.2463239
11	755	102	546.59617	765.6915135
11	755	103	547.2108407	766.4326429
11	755	104	547.532279	767.0262454
11	755	105	547.2077888	766.8651817
11	755	106	547.3773684	769.6147835
11	755	107	547.6720284	770.0850778
11	755	108	547.7194811	771.1625606
11	755	109	547.3594013	771.8051418
11	755	110	547.7893804	773.2613607
11	755	111	547.6094143	773.0145473
11	755	112	548.0455465	773.9827509
11	755	113	548.5175637	775.4466488
11	755	114	548.6797596	775.2263676
11	755	115	548.7883988	775.490902
11	755	116	548.7878081	776.3227528
11	755	117	548.8474194	777.3880278
11	755	118	549.6173453	778.2188941
11	755	119	549.3804261	777.8595035
11	755	120	549.6765136	778.7554943
11	755	121	550.3244604	779.7070599
11	755	122	550.8854268	782.1618541
11	755	123	551.0091781	781.350727
11	755	124	551.3439071	782.4642424
11	755	125	552.3293394	783.001827
11	755	126	552.9723637	782.7339946
11	755	127	554.2516684	783.8570596
11	755	128	554.4217403	782.9826786
11	755	129	554.6721963	783.7479774
11	755	130	556.0763845	784.546306
11	755	131	556.3846305	783.95674
11	755	132	556.8932217	783.4886608
11	755	133	557.8029955	783.9353764
11	755	134	558.9025802	784.5010684
11	755	135	559.7840989	784.6546007
11	755	136	560.8558716	784.737643
11	755	137	561.8488846	784.9461103
11	755	138	563.2711875	784.5788437
11	755	139	564.5875093	785.0314662
11	755	140	565.8331935	785.1085523
11	755	141	567.5156005	785.0182739
11	755	142	569.1538529	784.7465527
11	755	143	570.819868	784.9825859
11	755	144	572.8055494	784.9617146
11	755	145	574.0130351	784.481723
11	755	146	576.1661302	785.0704523
11	755	147	577.8079759	784.8038997
11	755	148	578.9182917	784.6993461
11	755	149	579.5440873	784.0347121
11	755	150	581.1873606	784.2986558
11	755	151	582.9791945	783.4106394
11	755	152	584.4436831	782.2054673
11	755	153	586.1022161	782.2241728
11	755	154	587.4704701	781.908543
11	755	155	588.5982607	781.9771133
11	755	156	589.6609761	782.3221795
11	755	157	590.5932456	782.3060337
11	755	158	591.0275072	781.2192966
11	755	159	592.0638381	781.6865882
11	755	160	592.939499	781.5196175
11	755	161	593.0156991	780.726162
11	755	162	593.1889213	781.2816645
11	755	163	593.1029747	780.9738615
11	755	164	593.1615523	780.6997775
11	755	165	592.9904467	781.358603
11	755	166	593.0361766	782.0344602
11	755	167	592.5852277	781.4517364
11	755	168	593.1595341	781.8407604
11	755	169	592.7925628	781.6422366
11	755	170	593.4272681	781.139257
11	755	171	593.5562372	780.8086137
11	755	172	593.9829182	782.3620516
11	755	173	594.8117171	782.6733004
11	755	174	594.7977372	781.7751437
11	755	175	595.5978872	781.8527713
11	755	176	595.1533868	782.8414525
11	755	177	595.1255747	782.2334763
11	755	178	594.1745013	783.3806123
11	755	179	594.0026082	784.6061142
11	755	180	592.1886723	784.2007968
11	755	181	592.3022833	785.2156164
11	755	182	590.6277522	786.141339
11	755	183	590.4101291	786.2928531
11	755	184	589.623959	786.6119286
11	755	185	589.994376	786.8114861
11	755	186	590.818597	787.1431632
11	755	187	592.0897303	787.4182809
11	755	188	590.2012188	787.4432871
11	755	189	592.4707799	787.7618211
11	755	190	592.1030211	787.7597045
11	755	191	590.9674529	787.2613521
11	755	192	592.268958	787.9457252
11	755	193	592.3792709	787.6199059
11	755	194	593.633914	787.3097401
11	755	195	593.7676579	787.9162887
11	755	196	595.8460297	788.1738332
11	755	197	594.7390612	787.756751
11	755	198	594.9815428	788.3853524
11	755	199	593.6330772	788.6490991
11	755	200	595.8448483	788.9197374
11	756	1	250.9605602	79.10850525
11	756	2	253.3156741	80.11932531
11	756	3	255.1533117	79.33465038
11	756	4	256.2645382	78.1781186
11	756	5	258.2403746	78.56564126
11	756	6	260.1870945	77.3167452
11	756	7	260.0913029	76.84413123
11	756	8	260.7668402	76.52218838
11	756	9	260.3672328	77.16425275
11	756	10	260.5089512	76.76286099
11	756	11	260.3861844	76.68381203
11	756	12	260.5375262	76.17770055
11	756	13	260.8720583	75.97444497
11	756	14	259.898563	74.87305118
11	756	15	258.6316875	75.37602458
11	756	16	257.4048073	74.21023853
11	756	17	255.9257481	73.44866236
11	756	18	254.3438336	73.48527335
11	756	19	253.1262076	72.96552658
11	756	20	252.3557648	72.76557522
11	756	21	251.9050867	72.31480478
11	756	22	251.267108	72.80401983
11	756	23	250.9112369	72.19462845
11	756	24	250.7760162	72.36244828
11	756	25	249.5818213	72.81671369
11	756	26	249.4508832	73.02054766
11	756	27	248.9073177	74.09390789
11	756	28	247.9501158	73.94835
11	756	29	247.8766231	73.98960658
11	756	30	247.4782464	75.79065168
11	756	31	247.3203577	75.34624355
11	756	32	246.2101896	75.34597281
11	756	33	247.3042612	75.30117204
11	756	34	246.8265093	75.42553863
11	756	35	246.0346045	75.32580908
11	756	36	244.9473259	73.82984117
11	756	37	244.8578352	75.05641376
11	756	38	244.2243851	74.46493407
11	756	39	243.7441721	74.16124134
11	756	40	243.0932472	73.9881606
11	756	41	241.9468988	73.58315697
11	756	42	241.2428358	73.14438508
11	756	43	240.7129302	72.93501947
11	756	44	239.9298612	71.64163029
11	756	45	238.9089624	71.78550839
11	756	46	238.4031032	71.41894321
11	756	47	238.1329572	71.07850412
11	756	48	237.5787099	70.321069
11	756	49	237.4708583	69.84202503
11	756	50	236.5630289	70.1132109
11	756	51	236.0347232	69.32312739
11	756	52	235.8923403	68.40684366
11	756	53	235.0710482	69.23455957
11	756	54	234.6706287	68.89520958
11	756	55	234.7640574	69.25177596
11	756	56	234.4860108	69.58076412
11	756	57	234.4829589	68.22800977
11	756	58	234.4185236	68.3386857
11	756	59	234.6775201	68.42812725
11	756	60	234.3629487	68.67948782
11	756	61	234.572179	68.13240279
11	756	62	234.5788489	68.17145656
11	756	63	234.4170222	67.98679568
11	756	64	234.5058977	67.01760138
11	756	65	234.6748128	66.62575924
11	756	66	234.4382874	66.97195148
11	756	67	234.5637615	65.93030436
11	756	68	234.9157684	67.2556097
11	756	69	234.6741236	65.91530309
11	756	70	234.8272375	67.10554774
11	756	71	234.9408239	66.46694141
11	756	72	234.7781357	66.42238676
11	756	73	234.2717351	65.12899758
11	756	74	233.8210815	65.35184465
11	756	75	233.4434777	65.60761083
11	756	76	232.3063589	65.36268642
11	756	77	231.6990473	64.91538018
11	756	78	230.5298586	64.13485859
11	756	79	230.2870078	64.55424204
11	756	80	229.0989906	63.62334468
11	756	81	227.9290635	63.49047449
11	756	82	226.9033898	62.54550498
11	756	83	225.6591086	62.96157806
11	756	84	226.14038	63.04205454
11	756	85	226.0384107	62.40941057
11	756	86	226.8991811	61.71892739
11	756	87	226.9850046	61.63955232
11	756	88	226.3912052	62.13480972
11	756	89	227.9456276	62.70245843
11	756	90	229.1223231	63.34975294
11	756	91	229.7872525	63.34137241
11	756	92	230.329858	64.60069799
11	756	93	230.7439867	63.94272168
11	756	94	230.2694099	64.60889393
11	756	95	230.2290947	64.74968932
11	756	96	229.9220055	64.54144973
11	756	97	229.8245649	64.53124173
11	756	98	229.7803856	64.58893941
11	756	99	229.4683	64.61391487
11	756	100	229.714572	64.72708896
11	756	101	229.2635	65.35553651
11	756	102	228.5906209	65.07638237
11	756	103	227.979962	64.91864132
11	756	104	227.5102584	64.99026964
11	756	105	226.3318893	64.58060195
11	756	106	226.4677252	65.60511882
11	756	107	226.1878819	64.64109314
11	756	108	224.8698127	64.13739983
11	756	109	224.1968351	64.57811609
11	756	110	224.3103476	64.42514986
11	756	111	223.5941506	63.41396677
11	756	112	223.9164749	63.74030909
11	756	113	223.3991463	64.26741497
11	756	114	222.8807102	63.49666452
11	756	115	222.2894951	63.57092021
11	756	116	222.2658425	63.31135756
11	756	117	222.0059599	63.49433249
11	756	118	221.3009369	64.24973709
11	756	119	220.2480912	63.75425203
11	756	120	220.2409043	63.7540059
11	756	121	219.8889712	63.36944904
11	756	122	220.4699476	64.24589756
11	756	123	219.6237723	64.50508487
11	756	124	219.4346012	65.26050178
11	756	125	219.6101124	65.16878972
11	756	126	219.6109493	64.27583242
11	756	127	219.0130642	65.40233089
11	756	128	218.3650682	65.00159751
11	756	129	217.92741	65.57488246
11	756	130	217.3169234	65.97021341
11	756	131	216.0957533	65.17921309
11	756	132	215.4248431	64.17906866
11	756	133	214.5504374	65.0743703
11	756	134	213.6768439	65.11303027
11	756	135	212.7641659	65.01812475
11	756	136	212.3666014	64.44679034
11	756	137	211.5446202	64.22727826
11	756	138	210.1935703	64.59138219
11	756	139	209.8708767	64.23684634
11	756	140	208.2958045	65.23492947
11	756	141	206.6854626	65.04052206
11	756	142	203.283373	64.24677745
11	756	143	199.9176113	64.30011873
11	756	144	197.6496624	64.1662702
11	756	145	194.9092409	63.95533555
11	756	146	193.1325929	63.80108332
11	756	147	192.8871209	63.1005952
11	756	148	191.2261636	62.89904403
11	756	149	188.9761324	62.1246571
11	756	150	188.7575618	61.78818061
11	756	151	187.3895169	61.63244548
11	756	152	185.9337288	60.68277499
11	756	153	184.831732	60.74412762
11	756	154	183.447	60.19523974
11	756	155	182.9623444	59.89434052
11	756	156	181.6882944	60.23524724
11	756	157	180.9682825	60.48233139
11	756	158	179.2477877	59.73114782
11	756	159	178.8735311	59.39278848
11	756	160	179.1799312	59.23202626
11	756	161	177.6303082	58.60678448
11	756	162	177.2778706	58.80104421
11	756	163	175.9657698	57.92074385
11	756	164	175.0314329	57.90707165
11	756	165	173.9051067	58.51478323
11	756	166	173.0556703	59.27754695
11	756	167	171.6704337	58.45045865
11	756	168	171.5431505	57.89805735
11	756	169	170.6601551	57.88877846
11	756	170	170.9917583	57.29306544
11	756	171	169.3777985	56.23526641
11	756	172	168.9681123	57.8075513
11	756	173	169.8895277	57.72765936
11	756	174	168.6067404	57.66357476
11	756	175	169.6630319	56.79713119
11	756	176	169.1369905	57.46919196
11	756	177	169.6344938	56.22573524
11	756	178	168.4653912	57.7619014
11	756	179	169.9116297	59.21835406
11	756	180	169.6268516	58.18591814
11	756	181	171.1036587	58.67327495
11	756	182	170.466763	59.16935687
11	756	183	171.1690294	58.78175422
11	756	184	170.9792922	59.17778663
11	756	185	171.851052	59.65237575
11	756	186	172.249318	59.86345192
11	756	187	173.4204634	60.12968454
11	756	188	171.9268091	60.43516783
11	756	189	173.8325862	61.10142007
11	756	190	172.9871001	61.31751102
11	756	191	172.092303	60.21195158
11	756	192	171.9856204	61.49717558
11	756	193	171.8293931	60.84615228
11	756	194	172.5650954	60.08736347
11	756	195	171.9808826	61.46784988
11	756	196	173.3315264	62.25437689
11	756	197	172.4166087	61.35684783
11	756	198	174.2078518	61.67818152
11	756	199	172.985488	61.21551097
11	756	200	174.0438223	62.30677675
11	757	1	592.8520757	146.4873924
11	757	2	594.6700479	146.2131854
11	757	3	595.8463743	144.7157284
11	757	4	596.1617087	142.4741148
11	757	5	596.8400764	142.1201265
11	757	6	597.226393	140.7526601
11	757	7	596.3587065	140.3151742
11	757	8	596.1455629	139.3180879
11	757	9	595.3819378	139.0848728
11	757	10	595.0876716	137.9875647
11	757	11	594.760917	137.3885598
11	757	12	594.0339644	136.4188794
11	757	13	594.7244414	135.3996788
11	757	14	593.4535541	134.1365321
11	757	15	593.5518562	132.5382257
11	757	16	592.9902006	129.9940761
11	757	17	593.6248566	127.551342
11	757	18	592.4318923	124.9013466
11	757	19	592.990939	122.1740559
11	757	20	592.1238432	119.4093174
11	757	21	592.0192404	117.0734258
11	757	22	591.9708031	115.9679587
11	757	23	592.971692	115.5632565
11	757	24	592.8296291	114.7468377
11	757	25	591.3008036	114.4072478
11	757	26	591.8877115	113.9691712
11	757	27	591.7651909	112.9587818
11	757	28	590.1426413	110.6018466
11	757	29	590.7620868	107.1383736
11	757	30	590.7916217	105.1345037
11	757	31	590.0916443	101.0704013
11	757	32	588.9416533	98.35366319
11	757	33	590.5292533	96.99497109
11	757	34	589.400675	96.35171301
11	757	35	589.2846521	94.93953811
11	757	36	589.1947675	93.79123918
11	757	37	589.5436732	93.27744862
11	757	38	588.4081051	92.5564768
11	757	39	589.1056705	92.51605704
11	757	40	589.1594733	92.54026952
11	757	41	589.4265181	92.15037176
11	757	42	588.9723696	91.54353392
11	757	43	588.662696	91.50042525
11	757	44	589.1892051	90.84428872
11	757	45	588.9629677	90.71346137
11	757	46	588.4986296	90.081605
11	757	47	587.9184163	89.72458944
11	757	48	588.3801946	89.09968608
11	757	49	589.1019294	88.74086766
11	757	50	588.2040681	88.67187288
11	757	51	588.7645423	88.52473363
11	757	52	588.5684797	88.08129154
11	757	53	587.6388683	87.87756833
11	757	54	588.0261202	87.32719755
11	757	55	587.3884123	86.32592711
11	757	56	586.0259175	85.10147119
11	757	57	584.1009304	81.89447813
11	757	58	583.021134	80.93751006
11	757	59	582.5984402	79.80752894
11	757	60	581.4770981	80.1569208
11	757	61	581.9628489	80.44228342
11	757	62	582.1277029	81.8914385
11	757	63	580.7857842	82.19831239
11	757	64	580.9264196	82.33679421
11	757	65	580.5498003	82.12453049
11	757	66	579.8483461	82.23739077
11	757	67	579.1137144	81.03659354
11	757	68	579.7275975	80.89824709
11	757	69	578.7574741	79.73527301
11	757	70	578.081863	79.90952283
11	757	71	579.1271528	79.7774464
11	757	72	578.7662854	80.06175685
11	757	73	577.8450915	78.96838055
11	757	74	577.0303709	78.70034507
11	757	75	575.6602463	78.53231604
11	757	76	575.2494649	78.33187243
11	757	77	574.8266234	77.64681015
11	757	78	574.3736071	76.90357024
11	757	79	575.1489478	76.60038821
11	757	80	573.9305834	76.40719912
11	757	81	574.4337599	76.6798925
11	757	82	574.1255139	76.46416458
11	757	83	573.4828342	76.48872778
11	757	84	573.0289318	76.1800941
11	757	85	572.780937	75.38722939
11	757	86	573.794969	74.60389584
11	757	87	572.82583	74.45907632
11	757	88	570.5890527	73.71885143
11	757	89	570.3562684	73.02094146
11	757	90	569.6623948	72.96257924
11	757	91	569.2404886	71.96189334
11	757	92	569.0600795	71.50143176
11	757	93	569.387031	71.06200149
11	757	94	567.2538228	70.58620636
11	757	95	566.5947512	70.52366619
11	757	96	566.8138018	69.40272398
11	757	97	566.432703	68.50568101
11	757	98	565.3134283	67.76167196
11	757	99	563.7458136	67.11139934
11	757	100	562.8414546	66.12797906
11	757	101	562.1676648	64.98696542
11	757	102	561.3140074	63.69192721
11	757	103	561.3730772	62.01509488
11	757	104	559.4102854	60.83675034
11	757	105	557.7841423	58.41178638
11	757	106	557.3704567	57.1727722
11	757	107	556.7256111	56.0308602
11	757	108	555.9955081	54.82405754
11	757	109	554.2718506	54.22779074
11	757	110	554.4468942	53.76883051
11	757	111	553.3495245	53.4982661
11	757	112	553.3653749	52.98134361
11	757	113	551.8700715	53.33153537
11	757	114	551.8659859	52.8773438
11	757	115	551.0788805	53.11065115
11	757	116	550.5865827	53.06409059
11	757	117	550.1824467	53.22688948
11	757	118	549.0238905	53.43966391
11	757	119	548.7688073	52.90406059
11	757	120	549.1048654	53.09526838
11	757	121	549.1219464	52.89673224
11	757	122	549.7334668	53.0021165
11	757	123	547.9743674	52.85777077
11	757	124	546.6960964	52.73089986
11	757	125	547.2475624	51.56909794
11	757	126	548.7206162	50.653328
11	757	127	547.7631436	49.91732107
11	757	128	546.095947	49.00094504
11	757	129	543.8119138	46.42986941
11	757	130	541.9203011	45.57935316
11	757	131	540.7116341	44.40996446
11	757	132	539.3088242	43.41211823
11	757	133	538.038183	43.07537101
11	757	134	537.3710386	42.42602443
11	757	135	536.3809791	42.44114876
11	757	136	537.02676	42.33252797
11	757	137	537.1356946	41.47541867
11	757	138	535.9134907	40.91150798
11	757	139	535.24103	40.4721177
11	757	140	533.7756553	39.9002049
11	757	141	533.9164384	38.73331129
11	757	142	534.2135104	37.90531848
11	757	143	532.8737083	37.03134659
11	757	144	532.8198071	36.21069137
11	757	145	531.8847318	35.20746117
11	757	146	530.3176093	34.76816934
11	757	147	531.4894562	33.606109
11	757	148	530.8422971	33.10286486
11	757	149	529.184847	32.55751194
11	757	150	529.6078854	31.90016324
11	757	151	529.4664624	31.67510721
11	757	152	528.4108846	31.00084055
11	757	153	527.420579	30.53448121
11	757	154	527.08585	30.74842166
11	757	155	528.8126087	30.60048251
11	757	156	528.1245929	31.19385736
11	757	157	528.2130007	31.58715163
11	757	158	527.7638732	31.57863265
11	757	159	528.1041646	31.48296107
11	757	160	528.6324949	31.27997624
11	757	161	527.6167401	31.12347197
11	757	162	527.9535365	31.05509557
11	757	163	527.9001768	30.34489784
11	757	164	527.925183	29.54038222
11	757	165	527.2784669	28.73197783
11	757	166	525.6663529	27.57693511
11	757	167	524.950279	27.04690957
11	757	168	525.6714231	26.95164102
11	757	169	525.4228376	26.34584613
11	757	170	526.0343087	26.42401212
11	757	171	525.121483	25.71094859
11	757	172	524.3710501	26.1515341
11	757	173	525.4576396	25.72182882
11	757	174	524.5873934	25.46149241
11	757	175	525.5184323	25.47258339
11	757	176	524.7260106	25.85701565
11	757	177	524.6435589	24.2904916
11	757	178	523.3869469	24.97969954
11	757	179	523.5146361	25.18146299
11	757	180	522.5927039	24.59642253
11	757	181	523.6920917	24.83517383
11	757	182	522.1635124	24.79576165
11	757	183	521.7456918	24.21908172
11	757	184	521.3153681	23.40220605
11	757	185	521.1160075	23.34464066
11	757	186	521.0010182	23.00938556
11	757	187	520.5541058	22.5949046
11	757	188	518.7827494	22.54563052
11	757	189	520.3687742	22.88626805
11	757	190	519.1041385	22.63006345
11	757	191	519.313098	21.75981419
11	757	192	518.9741357	22.03651479
11	757	193	519.2487119	21.54839037
11	757	194	520.0853867	21.42462986
11	757	195	518.4592437	21.43461481
11	757	196	518.8938499	21.19372069
11	757	197	517.8856757	20.34046323
11	757	198	519.0008647	20.33753435
11	757	199	517.6998026	19.86410817
11	757	200	518.373937	20.3739469
11	758	1	416.4211925	119.8390627
11	758	2	417.9478029	118.858762
11	758	3	406.1641359	108.7135443
11	758	4	408.6700994	109.1704617
11	758	5	407.6365005	109.127673
11	758	6	407.6732961	109.3156996
11	758	7	406.5246588	110.0592288
11	758	8	405.7896333	110.8257951
11	758	9	405.7486043	110.748549
11	758	10	405.1416865	110.7476506
11	758	11	404.9415136	112.1201011
11	758	12	404.8208389	113.6537629
11	758	13	404.9741743	114.666835
11	758	14	405.1084597	115.7656937
11	758	15	404.2675269	116.7683179
11	758	16	403.2562762	116.7529474
11	758	17	404.2345709	117.2466235
11	758	18	404.6650915	119.5703688
11	758	19	404.192779	121.3461554
11	758	20	403.2803225	124.3034
11	758	21	404.061964	123.233547
11	758	22	402.4119469	123.7038413
11	758	23	400.9800697	123.0708835
11	758	24	400.3986257	124.0665546
11	758	25	399.3280836	125.8656246
11	758	26	398.4790534	126.452594
11	758	27	397.3469063	129.6187981
11	758	28	396.9026767	130.470302
11	758	29	394.7786242	130.5935241
11	758	30	393.78315	132.09311
11	758	31	391.5641428	134.7609002
11	758	32	390.4549838	137.1486378
11	758	33	391.1937504	136.3366
11	758	34	393.5678405	135.6468368
11	758	35	396.2558867	135.0383314
11	758	36	397.9559655	133.0912424
11	758	37	397.9602972	132.0766566
11	758	38	397.8377274	132.0869815
11	758	39	398.0506495	131.7910786
11	758	40	399.2163186	132.6488094
11	758	41	397.7490734	133.022303
11	758	42	397.229702	133.1656088
11	758	43	396.7747659	133.8934967
11	758	44	396.6469289	134.2224418
11	758	45	396.9005108	134.2534288
11	758	46	395.6589123	134.9847256
11	758	47	394.8383094	136.4200731
11	758	48	393.4880224	137.2374025
11	758	49	393.7246955	137.8336755
11	758	50	393.9446814	137.6336503
11	758	51	394.030751	137.3070311
11	758	52	395.4751313	136.3862433
11	758	53	393.9014619	135.1794222
11	758	54	393.7906814	135.1523854
11	758	55	394.3648155	134.4262081
11	758	56	394.041359	134.1247428
11	758	57	394.5331153	133.2410336
11	758	58	394.7874601	132.5011471
11	758	59	396.0614977	131.7383711
11	758	60	395.1241827	130.7546862
11	758	61	396.8945546	130.2710521
11	758	62	396.5976548	130.3819557
11	758	63	397.078877	129.8535268
11	758	64	398.2719644	129.7456752
11	758	65	397.556875	129.3684651
11	758	66	398.1509943	128.8255642
11	758	67	399.183904	128.7343506
11	758	68	399.9034976	128.9103048
11	758	69	400.4921037	128.3772735
11	758	70	400.7337486	128.1025496
11	758	71	401.4169403	127.8823914
11	758	72	402.6255827	128.2174158
11	758	73	401.0517165	127.7979708
11	758	74	403.1044421	127.7491151
11	758	75	402.7413104	127.576422
11	758	76	402.6418023	127.2715479
11	758	77	403.4233207	127.5884083
11	758	78	402.6275025	127.4064732
11	758	79	402.2501448	127.3063499
11	758	80	404.1101551	127.6123808
11	758	81	404.1528577	127.2507381
11	758	82	405.0800816	126.714298
11	758	83	405.4197085	126.5973643
11	758	84	408.7973456	126.4255573
11	758	85	406.5197609	126.695691
11	758	86	407.2890715	126.3020152
11	758	87	407.4282056	126.4004526
11	758	88	408.4205786	126.9991499
11	758	89	407.6992622	126.1092507
11	758	90	408.195621	125.8827179
11	758	91	408.2487346	125.5046956
11	758	92	410.0750998	125.6333202
11	758	93	411.1638797	125.6352276
11	758	94	411.3303582	124.5679836
11	758	95	413.1476905	123.5015148
11	758	96	412.6075954	122.892345
11	758	97	413.3039302	122.8896622
11	758	98	413.5732886	122.3005638
11	758	99	412.4310259	122.0437208
11	758	100	411.4368807	123.005919
11	758	101	414.541	129.04
11	758	102	414.8457018	128.6026003
11	758	103	413.7224399	127.000319
11	758	104	414.6299001	126.8925658
11	758	105	413.6943817	125.0200277
11	758	106	414.3594587	124.5997705
11	758	107	416.6367481	124.051098
11	758	108	415.8219784	122.9435388
11	758	109	417.6639232	122.757235
11	758	110	417.071059	122.0157242
11	758	111	417.7090131	122.2798401
11	758	112	416.9859492	122.2437091
11	758	113	416.9097984	123.1532736
11	758	114	416.3614828	123.4195801
11	758	115	415.3023608	124.1970005
11	758	116	415.0788307	124.4813109
11	758	117	415.0727269	123.0702682
11	758	118	416.0634755	121.971188
11	758	119	416.6803121	121.1029231
11	758	120	417.085285	121.5025551
11	758	121	415.918656	121.2621532
11	758	122	417.109356	121.4019148
11	758	123	415.3719648	121.6527278
11	758	124	414.8578112	121.8245225
11	758	125	413.5205688	120.4827392
11	758	126	414.4834069	121.0691671
11	758	127	413.8541656	120.5082869
11	758	128	413.9454777	119.7717354
11	758	129	413.1749611	120.615597
11	758	130	411.6976002	120.5957348
11	758	131	410.8426383	119.8056267
11	758	132	411.3747344	119.6855673
11	758	133	411.9553169	118.7376689
11	758	134	412.5933941	118.7751659
11	758	135	410.8888851	117.4617976
11	758	136	412.9315934	119.0182998
11	758	137	410.1909751	120.2465583
11	758	138	408.3577923	121.6585486
11	758	139	407.0927628	122.4457771
11	758	140	406.3178405	123.0220648
11	758	141	409.1634555	124.6558992
11	758	142	406.3835803	124.8685875
11	758	143	404.9031921	126.437322
11	758	144	403.1282423	128.5094668
11	758	145	405.1203968	128.8858524
11	758	146	402.1939054	130.1473992
11	758	147	399.6331793	130.4527533
11	758	148	400.8060352	131.9942542
11	758	149	400.9479751	131.1693072
11	758	150	399.9330571	131.2465656
11	758	151	401.2882665	131.3454214
11	758	152	399.3412021	131.17802
11	758	153	400.5279148	132.5478246
11	758	154	401.1982835	132.6466435
11	758	155	401.0679361	131.9455831
11	758	156	400.5662856	132.6495231
11	758	157	400.9816695	132.5548391
11	758	158	401.8675938	132.3946984
11	758	159	400.6256015	132.2918307
11	758	160	403.9527832	130.9282285
11	758	161	405.6995518	128.861683
11	758	162	407.5944133	129.5208038
11	758	163	408.6091098	129.0548167
11	758	164	409.992402	128.7578678
11	758	165	410.9625747	129.064071
11	758	166	412.0420265	128.4485634
11	758	167	412.0520683	126.6744504
11	758	168	412.872942	126.2898567
11	758	169	413.93898	126.3586115
11	758	170	413.7219969	125.812634
11	758	171	414.3168792	125.1714926
11	758	172	414.5912094	123.8602163
11	758	173	414.5929814	123.571451
11	758	174	414.2694265	122.2103961
11	758	175	415.14873	121.5107387
11	758	176	415.0759265	121.0250494
11	758	177	415.9236769	119.9393583
11	758	178	418.4051018	119.1781821
11	758	179	419.4941032	117.6490982
11	758	180	421.2436037	115.9504469
11	758	181	419.4422202	116.286505
11	758	182	418.6444822	116.2906768
11	758	183	419.6447313	116.8253202
11	758	184	417.0176993	117.2351787
11	758	185	418.1604543	118.3875571
11	758	186	414.684835	119.4412151
11	758	187	413.3022073	123.0639059
11	758	188	410.5986799	126.3775877
11	758	189	408.1064256	129.7561847
11	758	190	407.0423812	131.8676479
11	758	191	405.4764893	133.1644397
11	758	192	405.124827	133.7593713
11	758	193	405.7606398	134.5984089
11	758	194	407.4604971	135.0399066
11	758	195	406.7052894	134.1549668
11	758	196	406.5446933	133.9011512
11	758	197	407.5900815	133.210145
11	758	198	406.9280318	133.2596898
11	758	199	407.6501604	132.719164
11	758	200	407.874675	133.3986885
11	759	1	225.9215509	95.04081209
11	759	2	226.5305361	95.47757806
11	759	3	228.9308138	95.39213602
11	759	4	230.8207036	95.52752898
11	759	5	229.5173772	95.19109557
11	759	6	230.381741	96.07801667
11	759	7	229.9147941	96.18213339
11	759	8	228.7315024	98.14765718
11	759	9	228.1620693	100.392932
11	759	10	226.2745423	101.0817969
11	759	11	224.4761123	97.78797117
11	759	12	221.599338	93.82370913
11	759	13	220.6201326	90.35016964
11	759	14	220.3799153	88.14450856
11	759	15	219.321261	86.76972609
11	759	16	218.4453293	86.38655983
11	759	17	219.6916288	86.12788322
11	759	18	220.5788822	87.35566798
11	759	19	220.7483387	86.76632342
11	759	20	219.722542	86.48028395
11	759	21	220.6439328	85.90234109
11	759	22	220.4619731	86.34238667
11	759	23	219.5664746	86.20917191
11	759	24	219.4711507	87.18772508
11	759	25	230.659	83.0695
11	759	26	230.2087403	80.76538921
11	759	27	229.7178208	79.82048123
11	759	28	229.6264595	78.01853163
11	759	29	228.5618243	76.38621087
11	759	30	228.5391809	75.55674133
11	759	31	227.8317459	74.16494551
11	759	32	226.9832325	72.48199084
11	759	33	226.0419303	68.6437075
11	759	34	226.6147599	66.00710744
11	759	35	227.6151812	65.53675781
11	759	36	227.7438796	63.90285571
11	759	37	226.1935674	63.08358186
11	759	38	225.7971351	63.7532183
11	759	39	225.1242805	65.47654966
11	759	40	225.4674762	66.19286973
11	759	41	223.7047342	65.13393853
11	759	42	222.8287041	63.93819915
11	759	43	222.3281858	64.63056517
11	759	44	222.7760335	64.43356116
11	759	45	223.1965368	63.13478801
11	759	46	222.5139112	62.31966135
11	759	47	222.9814488	60.84130979
11	759	48	221.0302741	60.36816665
11	759	49	222.1591476	59.27050164
11	759	50	221.8483911	58.07820185
11	759	51	222.2140334	57.10037475
11	759	52	223.6477318	56.9529217
11	759	53	222.58765	55.61232589
11	759	54	223.3178515	54.26719523
11	759	55	224.5341484	52.94710157
11	759	56	235.9130147	48.04378622
11	759	57	237.6513412	45.72808298
11	759	58	239.1560465	43.8003085
11	759	59	240.0139373	41.85646826
11	759	60	239.1468907	40.84100568
11	759	61	240.4536383	41.09160941
11	759	62	239.3214174	41.80091494
11	759	63	239.0070921	41.90144439
11	759	64	239.78007	42.6525572
11	759	65	238.4349517	42.46083255
11	759	66	238.8110295	43.11167741
11	759	67	239.3710853	42.37032958
11	759	68	240.0001789	42.39448053
11	759	69	240.5514973	41.84269453
11	759	70	239.8301563	41.3576759
11	759	71	240.1580923	40.41731506
11	759	72	241.0736992	40.82653357
11	759	73	239.9796276	40.50736885
11	759	74	242.6448826	40.74064236
11	759	75	242.764499	40.47453588
11	759	76	244.1602944	38.61071371
11	759	77	246.8048258	37.30821793
11	759	78	247.8650799	35.47314308
11	759	79	249.0938061	33.68734231
11	759	80	250.9553178	33.69859634
11	759	81	251.311878	32.87922712
11	759	82	251.277519	33.47760752
11	759	83	251.4991047	34.40816953
11	759	84	254.3425784	34.86787121
11	759	85	251.6653863	34.96993279
11	759	86	251.5240863	34.96423809
11	759	87	251.3321094	34.83072183
11	759	88	252.7464379	35.2072212
11	759	89	251.6168506	35.4556898
11	759	90	251.7346703	35.46589165
11	759	91	251.5981205	35.53333277
11	759	92	252.9695742	35.91403164
11	759	93	253.9971184	36.68002881
11	759	94	252.8692047	36.45818778
11	759	95	254.1793242	36.49856139
11	759	96	253.1617972	36.4521885
11	759	97	253.3715443	36.94221576
11	759	98	254.2143969	36.92121214
11	759	99	252.9843416	36.93346912
11	759	100	254.1690362	37.08453405
11	759	101	255.0210445	37.20844839
11	759	102	255.8003232	36.94108052
11	759	103	254.6682008	36.6274136
11	759	104	256.519203	36.38411976
11	759	105	255.0345568	35.892425
11	759	106	255.6611645	36.08809072
11	759	107	258.6944	36.20791324
11	759	108	257.2724417	35.72384834
11	759	109	259.357828	35.58981214
11	759	110	258.2303573	36.08633093
11	759	111	259.1457919	36.40037934
11	759	112	257.4316102	36.32333629
11	759	113	257.8823376	36.14824657
11	759	114	258.0799754	35.80690297
11	759	115	258.3382582	35.26507886
11	759	116	258.7604352	35.07906737
11	759	117	258.8041714	34.15435696
11	759	118	259.5767801	33.25289606
11	759	119	260.7354101	32.11502973
11	759	120	261.9675328	31.6723137
11	759	121	261.8017927	30.49708571
11	759	122	263.9357886	30.11166434
11	759	123	262.8246606	29.31724596
11	759	124	263.7041364	28.64347462
11	759	125	263.3773572	27.75501524
11	759	126	264.4336241	28.86157764
11	759	127	263.9364285	28.54054238
11	759	128	264.3945888	27.52511057
11	759	129	264.3198901	27.52952234
11	759	130	263.784939	26.93650438
11	759	131	262.9969968	26.15580128
11	759	132	263.5019207	25.54477471
11	759	133	261.8870009	28.9413619
11	759	134	262.939256	29.47307339
11	759	135	260.8087798	30.03234464
11	759	136	263.1761999	31.44362119
11	759	137	261.3936695	31.78266352
11	759	138	260.0419304	32.65725072
11	759	139	258.9639307	33.49626681
11	759	140	258.0085009	35.15999918
11	759	141	260.8081891	37.30563671
11	759	142	257.9746588	37.51744202
11	759	143	256.9942966	39.17306767
11	759	144	256.7298607	40.59806565
11	759	145	258.320931	41.32331387
11	759	146	256.2426577	41.68193231
11	759	147	254.4808018	42.05423219
11	759	148	256.0344366	42.8514933
11	759	149	254.6522027	43.27132899
11	759	150	253.5288423	43.93523075
11	759	151	253.9983244	43.80713537
11	759	152	251.915227	43.11029296
11	759	153	253.4829648	43.10704105
11	759	154	253.4153052	42.67370543
11	759	155	252.9258133	42.45890048
11	759	156	252.6948256	42.70516011
11	759	157	252.2495622	42.83964857
11	759	158	252.7833565	42.84386652
11	759	159	250.8553667	42.36434569
11	759	160	252.3792205	41.77779156
11	759	161	251.8768562	41.02581424
11	759	162	253.6685179	40.8407534
11	759	163	254.3609393	40.77729334
11	759	164	254.1196636	41.02900463
11	759	165	255.0762748	40.99343967
11	759	166	254.5911393	41.22727003
11	759	167	253.4702894	40.90622861
11	759	168	253.5044022	41.48837711
11	759	169	254.2986698	41.25743256
11	759	170	253.1183071	41.81316885
11	759	171	253.4539221	42.16282837
11	759	172	252.8298494	42.18321668
11	759	173	251.923866	42.24679981
11	759	174	250.7711922	42.37643346
11	759	175	251.0548258	42.40152276
11	759	176	250.3285623	43.00430878
11	759	177	249.4357219	43.38625057
11	759	178	249.9945717	45.18856628
11	759	179	247.6457586	47.96724158
11	759	180	248.6832708	47.97520677
11	759	181	247.2280857	47.70816809
11	759	182	247.0976891	47.19705106
11	759	183	247.517897	48.65109478
11	759	184	246.1022641	48.09210657
11	759	185	247.8949594	49.7014024
11	759	186	244.9278821	49.99972347
11	759	187	245.4559417	51.4683039
11	759	188	243.9577587	52.35492043
11	759	189	241.6165262	54.08499559
11	759	190	241.9800518	54.55627434
11	759	191	240.6926742	54.9422218
11	759	192	239.6225997	55.27710463
11	759	193	239.5514206	57.12208291
11	759	194	240.7319556	58.15612479
11	759	195	238.5672927	58.62518842
11	759	196	238.403177	59.05737648
11	759	197	239.589053	58.93340369
11	759	198	238.5163203	59.30496519
11	759	199	238.9852609	59.3746922
11	759	200	238.9996592	59.85552057
11	760	1	243.7746423	572.786204
11	760	2	247.5188815	572.9841372
11	760	3	252.8944078	573.6471467
11	760	4	258.4760386	573.285984
11	760	5	259.3207617	574.729552
11	760	6	261.5775489	578.8100463
11	760	7	259.9764613	581.9005795
11	760	8	257.1777823	584.6402379
11	760	9	256.4530694	585.7029533
11	760	10	255.4989686	585.7182622
11	760	11	254.0391072	587.493212
11	760	12	252.0046932	589.5386523
11	760	13	250.3270117	591.6974575
11	760	14	249.3735509	594.1626874
11	760	15	247.6983307	595.9069701
11	760	16	246.1995078	597.2164004
11	760	17	246.4678324	598.5744649
11	760	18	247.0856044	599.8657312
11	760	19	245.4520776	601.1932763
11	760	20	242.6347669	602.9245144
11	760	21	242.5254385	605.7399791
11	760	22	241.0250404	607.5587882
11	760	23	239.4478269	608.2266218
11	760	24	238.7041378	609.3135558
11	760	25	231.9009431	627.8476977
11	760	26	231.6976936	626.8255436
11	760	27	231.7623751	626.2720593
11	760	28	230.7924978	627.9931571
11	760	29	228.5351691	629.0006422
11	760	30	228.2427981	630.2698558
11	760	31	228.3501082	630.3682563
11	760	32	229.7032995	631.3746092
11	760	33	232.1580937	630.4510033
11	760	34	235.9750627	628.8760049
11	760	35	239.6748765	628.7980327
11	760	36	242.8419297	626.8635944
11	760	37	244.7057304	624.6575334
11	760	38	246.3999268	624.3310249
11	760	39	247.7941223	623.770403
11	760	40	250.0488667	623.8154438
11	760	41	250.4656043	623.2983367
11	760	42	251.6628266	623.4815024
11	760	43	252.6535752	623.8594016
11	760	44	253.8104577	624.6019093
11	760	45	255.5298819	624.8678712
11	760	46	256.1211954	625.9456493
11	760	47	257.1496749	626.735216
11	760	48	256.9926476	627.5062741
11	760	49	258.5939567	628.6931837
11	760	50	259.0978223	629.624518
11	760	51	259.596347	630.1400006
11	760	52	261.4283484	630.2169883
11	760	53	261.1890664	629.5132206
11	760	54	262.2753358	630.2996861
11	760	55	262.9639423	631.1149481
11	760	56	263.4772591	631.436091
11	760	57	264.4104638	631.262918
11	760	58	265.5999086	631.2143823
11	760	59	266.7471184	631.1400035
11	760	60	267.0560536	630.2651302
11	760	61	268.8663222	629.7266103
11	760	62	269.5130137	629.0938248
11	760	63	270.1179625	628.2844206
11	760	64	271.9332521	628.3650016
11	760	65	271.9119377	627.396355
11	760	66	272.4648067	627.3824243
11	760	67	273.2828499	627.3670662
11	760	68	274.028631	627.3505266
11	760	69	274.4637541	627.0367182
11	760	70	274.1812281	626.5645534
11	760	71	274.6680619	626.5510658
11	760	72	275.9752279	627.1576637
11	760	73	275.1504901	626.6693039
11	760	74	276.7739996	627.5023853
11	760	75	276.7915974	627.0462186
11	760	76	277.0434318	626.3840951
11	760	77	278.3282743	626.7070101
11	760	78	278.1395954	625.9005594
11	760	79	278.2688845	625.3236933
11	760	80	279.2385403	625.3775945
11	760	81	279.1447177	624.7145357
11	760	82	279.555573	624.8193354
11	760	83	280.2808766	624.8482304
11	760	84	282.5864456	625.8027988
11	760	85	281.4054184	624.4798809
11	760	86	281.8221806	624.3114826
11	760	87	281.5847691	623.9261505
11	760	88	282.3347097	624.5860589
11	760	89	282.0892746	623.5633141
11	760	90	282.4310428	623.3495798
11	760	91	282.4180228	623.1188137
11	760	92	283.1562726	623.8343461
11	760	93	283.7615906	624.5290565
11	760	94	283.5240314	623.3943744
11	760	95	284.5827596	623.7709445
11	760	96	284.7193586	622.8848479
11	760	97	285.1511836	622.930184
11	760	98	285.8828126	622.9418503
11	760	99	285.197135	621.7447511
11	760	100	285.8838709	622.2886857
11	760	101	279.6485833	627.9393543
11	760	102	280.8925692	627.8025092
11	760	103	280.8390126	626.0207172
11	760	104	282.0384254	626.2475453
11	760	105	282.3541536	624.9418069
11	760	106	283.4134724	624.7049369
11	760	107	284.898094	625.7380189
11	760	108	284.7774931	623.8945974
11	760	109	286.5191669	624.1599685
11	760	110	286.6569718	622.7521377
11	760	111	287.6836054	622.0778065
11	760	112	287.8108516	620.5211197
11	760	113	288.4627856	619.8440318
11	760	114	288.7319717	619.7301255
11	760	115	288.5766427	619.746862
11	760	116	288.7006647	619.8411768
11	760	117	288.565001	619.7415949
11	760	118	288.4835585	619.517228
11	760	119	288.4572478	619.3803829
11	760	120	288.3037647	620.3989928
11	760	121	286.8701647	619.9442536
11	760	122	286.4138995	621.8750985
11	760	123	284.7428142	622.1229456
11	760	124	283.931121	622.6950369
11	760	125	282.712412	622.1301817
11	760	126	282.935253	623.8000856
11	760	127	281.9816691	623.887952
11	760	128	281.5233365	624.6167752
11	760	129	280.6993617	624.8502979
11	760	130	278.8247562	625.1586916
11	760	131	277.1790709	625.3447123
11	760	132	276.7898746	625.7052351
11	760	133	276.3491891	626.2323841
11	760	134	276.5773217	626.5256165
11	760	135	273.6379088	626.9036634
11	760	136	276.5301396	626.9403359
11	760	137	274.8531719	626.59271
11	760	138	273.5377116	626.9550542
11	760	139	273.2608956	626.4820526
11	760	140	272.7397767	626.5753829
11	760	141	275.8238368	627.0622659
11	760	142	273.1354707	626.8573428
11	760	143	272.5653976	626.7778939
11	760	144	272.1536564	626.7250264
11	760	145	273.9852885	626.5043022
11	760	146	272.6067711	626.1891154
11	760	147	270.8504776	625.3691771
11	760	148	272.3060565	625.3153251
11	760	149	271.5708095	624.9021317
11	760	150	270.6811195	624.8935665
11	760	151	271.8280832	624.8836231
11	760	152	269.4752829	624.6188426
11	760	153	271.2293859	624.2323291
11	760	154	271.4272944	623.9725203
11	760	155	271.627295	623.9069036
11	760	156	271.32946	624.0058455
11	760	157	270.9030251	624.0171672
11	760	158	271.4330045	623.9817253
11	760	159	270.1773523	623.7645945
11	760	160	270.5829159	623.3117751
11	760	161	269.03824	623.3584402
11	760	162	270.1199808	623.7374224
11	760	163	269.4515811	623.5573087
11	760	164	268.5618665	623.7578015
11	760	165	268.9200265	623.7307278
11	760	166	267.6134758	623.8108167
11	760	167	265.762646	623.7203414
11	760	168	265.6905808	623.8300143
11	760	169	265.8948393	624.6432089
11	760	170	264.9596409	625.2875623
11	760	171	265.3841561	625.1144877
11	760	172	264.4479732	624.9272363
11	760	173	264.0740366	624.8830816
11	760	174	263.0099675	624.9180805
11	760	175	262.9973906	624.8097366
11	760	176	262.3975857	624.7523896
11	760	177	261.7352653	624.9348662
11	760	178	263.2805812	624.9037068
11	760	179	262.5382704	624.829082
11	760	180	263.6828221	624.6927291
11	760	181	262.0063712	624.7819738
11	760	182	261.3359287	624.5319115
11	760	183	262.3487547	623.902621
11	760	184	260.0018121	623.7173879
11	760	185	262.113706	622.9303317
11	760	186	260.1303136	622.0075626
11	760	187	261.6168796	621.4573764
11	760	188	260.7598256	621.1986506
11	760	189	259.9046915	620.5821585
11	760	190	260.4459187	619.7506523
11	760	191	259.5491404	618.799382
11	760	192	259.4242815	618.1250507
11	760	193	260.410403	617.508411
11	760	194	262.0684191	617.3852996
11	760	195	260.529158	617.3622132
11	760	196	260.135433	616.3525622
11	760	197	261.4520255	615.2776391
11	760	198	260.3395685	614.8472169
11	760	199	260.7947999	613.769488
11	760	200	260.8446893	613.1194738
11	761	1	404.8114616	554.1789141
11	761	2	406.5812427	555.1748805
11	761	3	409.6783721	556.0896752
11	761	4	412.9075963	556.160559
11	761	5	412.6848046	556.4507395
11	761	6	413.7921423	556.849067
11	761	7	414.0910356	557.546977
11	761	8	414.256185	558.3502281
11	761	9	415.0978315	558.3358053
11	761	10	414.5467101	558.0209631
11	761	11	414.9582299	558.6990355
11	761	12	415.391507	559.4507482
11	761	13	415.9035932	559.8074807
11	761	14	417.2938999	561.0819614
11	761	15	417.4143531	562.370225
11	761	16	418.3153649	563.3081554
11	761	17	420.5918174	563.6740437
11	761	18	422.4638878	565.0145349
11	761	19	422.8344525	565.4353582
11	761	20	422.1517038	565.8461888
11	761	21	423.4559163	566.0348185
11	761	22	422.8521735	565.86834
11	761	23	422.6151066	565.3327736
11	761	24	423.6578859	564.8106948
11	761	25	423.4743264	564.533805
11	761	26	423.8403132	564.3014637
11	761	27	425.7390635	565.8401834
11	761	28	426.686002	565.747936
11	761	29	426.7776094	565.0413625
11	761	30	428.184505	565.7664446
11	761	31	429.1600923	565.1981436
11	761	32	430.365609	566.0865046
11	761	33	430.4998944	564.7880022
11	761	34	431.0007573	564.7226316
11	761	35	431.281782	565.262579
11	761	36	431.8961574	564.7806184
11	761	37	431.3024564	563.4937331
11	761	38	431.7320909	563.1646649
11	761	39	431.1924389	562.5194256
11	761	40	433.2431955	562.49565
11	761	41	432.5574933	562.270397
11	761	42	432.0988161	561.7146977
11	761	43	431.8941392	561.3594419
11	761	44	432.1886022	561.1289219
11	761	45	432.4323637	560.5046523
11	761	46	430.962165	560.7943406
11	761	47	431.1074276	559.8952486
11	761	48	429.9036338	560.2431699
11	761	49	431.7451848	560.4796461
11	761	50	431.6241408	560.1543683
11	761	51	431.7571464	560.1570264
11	761	52	431.8149364	560.3967514
11	761	53	429.8671089	559.2370631
11	761	54	429.8215267	558.6421808
11	761	55	430.2829113	558.2281997
11	761	56	429.4768051	558.0947019
11	761	57	429.2515521	557.1110909
11	761	58	429.2368339	556.4724477
11	761	59	429.3368096	556.1253632
11	761	60	427.9240563	555.2889837
11	761	61	429.6695696	555.3942757
11	761	62	429.5313954	555.2709182
11	761	63	432.5976115	553.9920565
11	761	64	433.9807807	554.214799
11	761	65	432.7319462	553.4737188
11	761	66	432.5408553	553.3698051
11	761	67	432.0163645	553.001554
11	761	68	432.4038133	553.4877479
11	761	69	432.7206245	552.2021424
11	761	70	432.7584784	552.921859
11	761	71	433.7747747	553.127422
11	761	72	434.7787648	553.8272025
11	761	73	433.4645597	553.4258723
11	761	74	434.9584847	553.5650801
11	761	75	434.3429279	553.0392603
11	761	76	434.7932861	552.575759
11	761	77	435.0671732	552.5023648
11	761	78	435.5255551	553.1859011
11	761	79	434.9511502	552.8324666
11	761	80	442.7685	526.6445
11	761	81	442.4143764	524.5397929
11	761	82	442.656858	522.9175387
11	761	83	442.8069938	522.0526088
11	761	84	443.0791088	520.9303806
11	761	85	442.9210478	521.7044906
11	761	86	443.1684027	521.1956533
11	761	87	443.1751957	520.6479776
11	761	88	444.019402	521.0631892
11	761	89	444.7096329	521.0013136
11	761	90	444.6823623	520.4923286
11	761	91	444.8018802	519.8360136
11	761	92	446.2046901	520.4805638
11	761	93	447.3890401	520.3920576
11	761	94	450.4778504	520.6894741
11	761	95	454.1809377	521.691003
11	761	96	452.4023453	521.7949659
11	761	97	450.7119638	522.0358231
11	761	98	452.4388209	522.2174628
11	761	99	451.9922038	522.3051323
11	761	100	452.534071	523.2553196
11	761	101	453.3708443	524.2549779
11	761	102	454.6582711	523.8698919
11	761	103	454.2662936	523.9873916
11	761	104	455.6739275	524.9956643
11	761	105	454.9007035	524.4129897
11	761	106	455.968489	524.3227606
11	761	107	458.3936991	524.2759477
11	761	108	457.114739	524.3912323
11	761	109	458.3032731	523.3228561
11	761	110	456.8756539	522.8775189
11	761	111	456.4638387	521.3568155
11	761	112	455.4770773	520.4077603
11	761	113	455.9140956	518.9273228
11	761	114	455.8406521	517.7379519
11	761	115	455.9787278	517.7037406
11	761	116	456.1728706	517.6665759
11	761	117	456.8438054	517.24211
11	761	118	456.9618466	516.648409
11	761	119	457.8289916	515.9508436
11	761	120	458.6612854	516.4118836
11	761	121	458.9589481	516.3111695
11	761	122	459.5472836	515.9889436
11	761	123	459.6824058	516.3335176
11	761	124	459.9857293	515.7662504
11	761	125	459.6124081	514.9678725
11	761	126	460.3124839	516.0156727
11	761	127	460.3880441	515.5907146
11	761	128	460.8569108	513.9930727
11	761	129	460.8495763	513.7564981
11	761	130	460.6012369	513.4529284
11	761	131	460.0899384	512.5242031
11	761	132	459.8675405	511.9265149
11	761	133	460.0726604	511.2333798
11	761	134	459.1118897	510.763184
11	761	135	458.7158758	510.432196
11	761	136	461.3409388	509.6903775
11	761	137	461.8247699	509.8573974
11	761	138	462.1113077	510.2563156
11	761	139	462.3996177	509.8480447
11	761	140	462.1235155	509.1088843
11	761	141	463.5337583	507.8219005
11	761	142	463.1212048	507.760714
11	761	143	462.6470218	508.4288922
11	761	144	462.9509361	507.3876389
11	761	145	463.6848786	505.1698623
11	761	146	463.276017	504.7315642
11	761	147	462.3032847	504.2082056
11	761	148	461.7633372	503.5820654
11	761	149	461.3944954	501.6833644
11	761	150	460.7223793	501.1997794
11	761	151	460.3575247	499.646243
11	761	152	458.9229155	498.9296276
11	761	153	459.528775	499.0435339
11	761	154	459.8550866	498.067159
11	761	155	459.6244681	497.3583211
11	761	156	458.9235062	497.496889
11	761	157	458.8891965	497.6837958
11	761	158	459.4065497	497.4774944
11	761	159	458.1430462	497.4287618
11	761	160	459.1559952	496.8049353
11	761	161	457.8415932	496.6592789
11	761	162	459.3635764	497.5823434
11	761	163	459.4505075	496.5560544
11	761	164	459.2843736	497.131936
11	761	165	460.0338712	496.7646201
11	761	166	459.0837331	497.6678962
11	761	167	457.8330773	497.1434546
11	761	168	458.0072348	497.3703812
11	761	169	459.1420154	498.2551979
11	761	170	458.3839526	498.7574391
11	761	171	459.2710337	498.8018891
11	761	172	458.8378058	498.8468314
11	761	173	458.8605969	500.0643589
11	761	174	458.6554277	499.6222213
11	761	175	459.1242452	499.1360767
11	761	176	458.6618761	499.2002166
11	761	177	458.5430473	499.6741043
11	761	178	458.9334004	500.6109517
11	761	179	458.8985	500.8365
11	761	180	460.734144	500.6027312
11	761	181	459.7275942	501.397811
11	761	182	459.169089	501.2017976
11	761	183	459.8107842	501.4467405
11	761	184	458.8902302	502.1588765
11	761	185	460.0072898	502.4217372
11	761	186	459.2758085	501.9817654
11	761	187	459.2887546	501.8453634
11	761	188	458.7984259	501.1917065
11	761	189	458.2361304	501.5756604
11	761	190	458.1202551	500.8707113
11	761	191	457.9534813	500.1095474
11	761	192	458.3392072	499.6211876
11	761	193	458.2821556	499.6553496
11	761	194	458.3043068	499.1908147
11	761	195	455.9891635	499.0410235
11	761	196	453.8928246	498.8174934
11	761	197	453.1176317	495.8077382
11	761	198	450.8363058	496.1642246
11	761	199	450.0303965	494.5965607
11	761	200	449.7974153	494.6379588
11	762	1	557.2654601	613.0127051
11	762	2	558.0991814	612.5720934
11	762	3	559.0086106	612.2649796
11	762	4	560.219542	610.8389848
11	762	5	561.3246399	610.0753596
11	762	6	562.0992914	609.7526415
11	762	7	562.6763544	609.6127445
11	762	8	563.2870379	609.6021119
11	762	9	563.3601861	609.1571685
11	762	10	564.0368801	608.640849
11	762	11	563.9287823	609.0319404
11	762	12	563.8603106	609.0291838
11	762	13	563.8748319	608.4792438
11	762	14	563.9830774	608.3345719
11	762	15	563.9948421	608.1634663
11	762	16	563.8994936	607.9315681
11	762	17	563.9602863	607.6440457
11	762	18	564.1673752	607.952144
11	762	19	564.7675246	607.899375
11	762	20	564.6057718	608.4541391
11	762	21	564.8806433	607.9865522
11	762	22	564.6320578	608.5821237
11	762	23	564.5413857	608.3795142
11	762	24	564.544093	608.128369
11	762	25	558.1810423	607.7456458
11	762	26	558.3336394	607.9830573
11	762	27	558.3147863	609.1087804
11	762	28	558.2965731	608.7712456
11	762	29	558.0249503	608.5181314
11	762	30	557.9655851	609.2482344
11	762	31	557.916508	608.589852
11	762	32	557.9840937	609.519168
11	762	33	557.9168525	608.7725255
11	762	34	557.8846103	609.0523195
11	762	35	557.8522203	609.6373077
11	762	36	557.7124709	608.8581767
11	762	37	557.5201494	608.4213061
11	762	38	556.8358748	607.7373268
11	762	39	555.9605092	608.1408229
11	762	40	555.4443866	608.1409706
11	762	41	555.2011666	608.1917706
11	762	42	554.4211988	607.6619143
11	762	43	553.5644894	607.5782321
11	762	44	552.8092817	607.0662444
11	762	45	552.0277387	606.730777
11	762	46	551.1022623	607.2570891
11	762	47	550.4727748	606.3917654
11	762	48	550.0474721	607.357114
11	762	49	549.6339341	606.242811
11	762	50	549.3862839	605.9760123
11	762	51	548.5576819	605.1661158
11	762	52	547.9056495	604.9583377
11	762	53	546.7287325	604.2263149
11	762	54	546.1127819	603.9287506
11	762	55	545.4027626	603.4734207
11	762	56	544.405664	603.6953756
11	762	57	543.6865873	603.5492762
11	762	58	542.9267032	602.6628843
11	762	59	542.2325344	602.2587483
11	762	60	541.1524919	601.9875685
11	762	61	540.6351879	601.1859418
11	762	62	539.6691009	600.9189462
11	762	63	538.8973536	599.5325282
11	762	64	538.1709425	599.1922368
11	762	65	537.217014	599.1127879
11	762	66	536.395845	599.3510854
11	762	67	535.5832411	598.5077652
11	762	68	534.867118	598.0877787
11	762	69	534.0828184	597.2154651
11	762	70	533.1479892	597.5755941
11	762	71	532.3872683	596.6126576
11	762	72	531.6374753	596.792476
11	762	73	530.604541	596.2268332
11	762	74	530.2023247	595.4265355
11	762	75	529.1997129	594.9372897
11	762	76	528.6207302	594.303372
11	762	77	527.8413039	594.1051435
11	762	78	526.8582343	594.3504802
11	762	79	526.068963	593.8943627
11	762	80	525.3741542	592.4279051
11	762	81	524.4120052	592.6496138
11	762	82	523.771836	591.8876131
11	762	83	522.9866011	591.5311759
11	762	84	522.4142638	590.2270127
11	762	85	521.9244272	591.2459179
11	762	86	521.2516712	590.3712415
11	762	87	520.305471	589.8063371
11	762	88	519.6368499	589.4048592
11	762	89	518.8006673	589.1124143
11	762	90	518.0326611	588.3900888
11	762	91	517.2345293	588.3657225
11	762	92	516.5618225	588.2053972
11	762	93	515.8675551	587.7765995
11	762	94	515.6766119	587.2887319
11	762	95	515.038904	586.4297582
11	762	96	514.7090482	586.4478238
11	762	97	514.041953	586.5034478
11	762	98	513.2232945	585.172014
11	762	99	512.3132746	585.1452849
11	762	100	511.6926969	585.4864624
11	762	101	493.1623946	578.4799936
11	762	102	494.0788629	578.2127027
11	762	103	495.1642709	578.6522314
11	762	104	495.9748073	578.8372676
11	762	105	496.3407941	579.0329856
11	762	106	496.5537408	579.3749999
11	762	107	497.5736306	578.5931123
11	762	108	497.7568947	579.3490584
11	762	109	498.1198296	578.5485638
11	762	110	498.4324566	579.0805861
11	762	111	498.6639611	578.638793
11	762	112	498.4222671	578.8690176
11	762	113	498.5488734	578.5316797
11	762	114	498.232899	578.0018234
11	762	115	498.0931497	578.7462509
11	762	116	498.0785791	579.0672461
11	762	117	497.9782589	578.6581384
11	762	118	497.1889384	577.9306935
11	762	119	496.4082814	577.42161
11	762	120	496.3898713	577.4708841
11	762	121	495.3325707	577.4559198
11	762	122	494.7717027	577.3280828
11	762	123	493.6963365	577.4795477
11	762	124	492.9446238	577.1141516
11	762	125	492.0887513	576.6319942
11	762	126	491.4778216	577.4165399
11	762	127	490.4163861	577.0822539
11	762	128	489.6723524	576.0546851
11	762	129	488.8624559	575.9703137
11	762	130	487.9121209	575.5116857
11	762	131	486.9712863	575.0610814
11	762	132	486.3249147	575.0647733
11	762	133	485.5593206	574.5155224
11	762	134	484.9173793	574.3144881
11	762	135	483.7564111	574.1939364
11	762	136	483.6739102	573.1389986
11	762	137	483.1224442	573.3871903
11	762	138	482.1346983	574.2722039
11	762	139	481.3427689	573.6810627
11	762	140	480.4866502	573.2432568
11	762	141	480.1679193	572.797132
11	762	142	478.7125865	572.7166001
11	762	143	477.9750013	573.2976995
11	762	144	477.4525779	573.3209336
11	762	145	476.913615	571.8462062
11	762	146	475.730791	572.3721738
11	762	147	474.7867075	572.5356988
11	762	148	474.1524453	572.9847279
11	762	149	473.2065405	571.5161044
11	762	150	472.1941822	571.8004271
11	762	151	470.9131053	570.895379
11	762	152	469.6800228	570.7398284
11	762	153	468.4820867	570.7279652
11	762	154	467.6269034	569.8174039
11	762	155	466.858848	569.1605475
11	762	156	465.9468591	569.3445992
11	762	157	465.0948261	569.0363039
11	762	158	464.4464856	568.7070389
11	762	159	463.5251932	568.6328078
11	762	160	463.1303607	567.0993552
11	762	161	462.1922334	566.9564554
11	762	162	461.5816975	566.638266
11	762	163	460.7932138	566.0668639
11	762	164	460.0412057	566.2646985
11	762	165	459.484325	565.2376712
11	762	166	459.1532386	565.7513818
11	762	167	458.2218059	564.8863042
11	762	168	457.655917	564.8163557
11	762	169	456.9033675	563.8947188
11	762	170	456.8000445	563.9285362
11	762	171	456.2375521	563.2068999
11	762	172	456.0589643	562.9508814
11	762	173	455.2313469	563.4735017
11	762	174	454.4368577	563.4300854
11	762	175	453.615541	562.9491093
11	762	176	452.8398558	562.8943221
11	762	177	452.1552365	563.0851176
11	762	178	452.2355715	562.8631135
11	762	179	451.9845247	562.5965117
11	762	180	451.2507791	561.2528701
11	762	181	450.9993385	562.0185135
11	762	182	450.2074583	561.3184376
11	762	183	449.5099914	560.9271
11	762	184	448.1992812	561.4432226
11	762	185	447.9620666	560.1672652
11	762	186	446.7626538	559.9805553
11	762	187	446.3843116	559.285205
11	762	188	445.5026945	558.4043263
11	762	189	444.7352298	559.1994553
11	762	190	444.0445559	557.7802043
11	762	191	443.7990715	557.3607594
11	762	192	442.952601	556.8760422
11	762	193	442.3644624	556.5125167
11	762	194	442.0053179	555.5902891
11	762	195	441.5292643	556.4168728
11	762	196	440.6746716	556.4680174
11	762	197	440.2521255	554.2779052
11	762	198	439.8127937	555.3596214
11	762	199	439.1320139	554.5849699
11	762	200	438.3495357	554.8036759
11	763	1	304.6472283	274.2980633
11	763	2	305.7802614	273.8983082
11	763	3	308.4294691	273.7796025
11	763	4	310.9757724	271.8850117
11	763	5	310.865681	271.3378036
11	763	6	311.7022574	271.5571004
11	763	7	311.526057	272.2436886
11	763	8	311.5818041	273.0556033
11	763	9	311.5825671	272.8147708
11	763	10	310.4911291	272.4813462
11	763	11	310.5507157	272.6870569
11	763	12	310.3501491	272.7075344
11	763	13	310.3926794	271.0570005
11	763	14	310.2825141	269.852739
11	763	15	310.4330437	270.4549067
11	763	16	310.1814063	270.3587213
11	763	17	312.3410483	271.2008601
11	763	18	313.7981286	272.7659643
11	763	19	313.8856257	273.2743586
11	763	20	313.1561134	274.191393
11	763	21	314.8688183	274.6518177
11	763	22	314.1671427	275.4396368
11	763	23	312.7337149	273.375688
11	763	24	310.9218711	270.8028033
11	763	25	301.4078884	252.8667188
11	763	26	300.9574071	252.2884499
11	763	27	300.7405716	252.5222187
11	763	28	300.601979	251.6810644
11	763	29	299.1476554	250.406756
11	763	30	299.3203608	249.9542073
11	763	31	298.735348	249.0896466
11	763	32	298.1982064	249.3922318
11	763	33	297.5512688	247.5506808
11	763	34	297.2095744	247.118585
11	763	35	297.7765955	246.9818876
11	763	36	297.5158761	245.5624397
11	763	37	296.2704135	244.1055071
11	763	38	295.6020876	243.8265499
11	763	39	295.4351661	243.220715
11	763	40	296.4753611	243.9853985
11	763	41	295.7928831	244.6490726
11	763	42	295.6449871	243.9796392
11	763	43	295.6637664	244.1522461
11	763	44	296.1893893	243.9418591
11	763	45	296.0759014	242.6589856
11	763	46	294.8466092	243.1802029
11	763	47	295.5122769	242.7798572
11	763	48	293.3494106	242.9852233
11	763	49	294.8559619	242.1410663
11	763	50	294.5827886	241.6022018
11	763	51	294.2349411	241.7239349
11	763	52	294.6736823	242.181406
11	763	53	293.0960257	240.9287812
11	763	54	292.8468741	240.8323005
11	763	55	293.5476391	240.450611
11	763	56	293.335037	240.4450978
11	763	57	294.3161375	239.7750983
11	763	58	295.4670146	239.8713329
11	763	59	296.1860913	240.2113536
11	763	60	295.2144665	240.486299
11	763	61	296.5139042	241.1535665
11	763	62	296.3567538	242.3504196
11	763	63	295.6367911	242.056498
11	763	64	295.8966491	243.3123224
11	763	65	294.1720564	244.1313009
11	763	66	293.5091207	245.1753109
11	763	67	293.1567692	245.2117619
11	763	68	292.5675723	245.566107
11	763	69	293.0732838	244.8682708
11	763	70	291.6069001	245.8905234
11	763	71	291.5414556	245.9369424
11	763	72	290.9625221	246.7194207
11	763	73	289.3623206	246.6807299
11	763	74	291.1352029	247.4979117
11	763	75	289.9595657	247.5669742
11	763	76	290.198134	247.0725598
11	763	77	290.6672961	247.0383239
11	763	78	289.4885085	246.9195689
11	763	79	289.0991153	246.6067696
11	763	80	289.7623217	247.1002734
11	763	81	289.2756356	246.9995839
11	763	82	290.1054928	246.5904269
11	763	83	290.6907763	246.7718944
11	763	84	293.0806183	247.141893
11	763	85	290.332001	246.9475779
11	763	86	291.1438419	246.3895403
11	763	87	291.0053723	246.5580862
11	763	88	291.9699333	247.2309407
11	763	89	291.0717274	247.0327615
11	763	90	290.8861005	246.6976879
11	763	91	290.8123863	246.4458289
11	763	92	292.2863753	246.7832899
11	763	93	292.7146315	246.7408581
11	763	94	292.0963674	245.9103118
11	763	95	292.7708463	246.026064
11	763	96	291.7123151	246.0657638
11	763	97	292.1740442	246.4150142
11	763	98	292.9706992	246.1443267
11	763	99	291.7225785	245.3160201
11	763	100	292.4414336	245.2688135
11	763	101	253.241	267.758
11	763	102	253.5690098	267.2597214
11	763	103	251.3343245	266.0159078
11	763	104	251.9420546	266.513005
11	763	105	249.6666603	265.6000316
11	763	106	250.2561772	265.5014589
11	763	107	251.7996963	265.4463517
11	763	108	248.8553363	265.5903836
11	763	109	250.5793629	265.3626694
11	763	110	248.7074894	265.5270804
11	763	111	249.1695139	265.1362597
11	763	112	247.4089624	265.3347835
11	763	113	248.5305015	265.0557771
11	763	114	248.000719	264.8488112
11	763	115	247.5681064	265.1059864
11	763	116	247.5975674	265.5127068
11	763	117	246.1932316	264.9542754
11	763	118	244.9585984	265.2020979
11	763	119	244.2739792	264.8731775
11	763	120	243.1094914	264.9302783
11	763	121	240.824203	264.5071661
11	763	122	242.2350857	264.8591976
11	763	123	240.7111581	264.2900598
11	763	124	240.8638044	264.4680815
11	763	125	240.4826071	263.5572495
11	763	126	241.3515981	264.5505578
11	763	127	240.9090174	263.7913136
11	763	128	241.7701324	262.8637697
11	763	129	241.2928482	263.0135609
11	763	130	240.3805886	262.2642602
11	763	131	239.6471875	261.2640112
11	763	132	240.1281389	261.5840958
11	763	133	240.5353269	261.1404076
11	763	134	240.5866685	261.9147392
11	763	135	238.3954979	261.4736599
11	763	136	242.2903899	261.2721087
11	763	137	240.7148746	261.1241634
11	763	138	239.4265125	262.0008088
11	763	139	239.6380809	261.6259615
11	763	140	239.443692	261.2794432
11	763	141	243.2601441	261.4429189
11	763	142	241.2160574	260.4967926
11	763	143	240.4166458	261.1725022
11	763	144	240.4575271	261.1844392
11	763	145	243.2569445	260.5152766
11	763	146	241.8239352	260.6062195
11	763	147	240.1972014	260.0774215
11	763	148	241.3147287	260.3558373
11	763	149	241.1276988	259.699793
11	763	150	239.925751	259.5046411
11	763	151	240.6997379	259.409711
11	763	152	237.7916567	258.9823408
11	763	153	238.4779988	259.4508629
11	763	154	238.3940458	259.157409
11	763	155	239.6240518	258.2416052
11	763	156	239.8738926	258.0014617
11	763	157	239.5410833	258.0224069
11	763	158	240.0969058	257.584035
11	763	159	238.8842269	256.9568857
11	763	160	240.2029361	256.2933101
11	763	161	238.0287482	255.8640448
11	763	162	239.4903817	256.1177743
11	763	163	240.2208786	255.8726591
11	763	164	240.3521859	255.9600086
11	763	165	241.5909539	255.521932
11	763	166	239.0465951	256.1900364
11	763	167	235.5759476	255.6053189
11	763	168	234.7100332	256.410293
11	763	169	234.6346453	256.5068967
11	763	170	236.0325819	256.7603555
11	763	171	233.3954342	256.602393
11	763	172	230.0218089	256.1470385
11	763	173	226.9331954	257.1919098
11	763	174	225.7252422	257.2816713
11	763	175	225.6548998	257.1279175
11	763	176	225.5272598	257.1326677
11	763	177	225.3368827	257.3461067
11	763	178	225.8998181	258.1564216
11	763	179	225.2976505	257.9557565
11	763	180	225.9742461	257.0430785
11	763	181	224.1045631	257.1215921
11	763	182	223.7250148	256.2971989
11	763	183	223.9478558	256.9357437
11	763	184	221.9731023	257.1095074
11	763	185	223.7358935	257.470744
11	763	186	221.4383973	256.1410822
11	763	187	223.2165959	257.001828
11	763	188	223.3021487	256.6901116
11	763	189	222.6029589	257.2517672
11	763	190	223.1336275	257.2277947
11	763	191	222.5669263	256.6463261
11	763	192	222.2956236	256.1551606
11	763	193	223.0085717	257.43988
11	763	194	224.7798542	257.4002048
11	763	195	223.2698819	257.0448259
11	763	196	222.6824324	257.4995405
11	763	197	223.9289042	255.8564641
11	763	198	226.0076698	256.4620529
11	763	199	227.7357821	256.232542
11	763	200	227.353428	257.3813024
11	764	1	451.4331079	372.8188756
11	764	2	452.5017795	374.7213423
11	764	3	455.2426194	375.9021974
11	764	4	457.9787828	376.2275736
11	764	5	457.2494674	376.5615643
11	764	6	458.4005414	377.4481285
11	764	7	457.542503	381.3254471
11	764	8	457.1526913	385.1852171
11	764	9	457.820968	386.7744415
11	764	10	458.1199105	386.3782553
11	764	11	459.2223503	385.0558542
11	764	12	459.9913902	383.2144017
11	764	13	460.9067756	381.5418396
11	764	14	461.3059891	381.2275881
11	764	15	461.365502	379.7782608
11	764	16	460.8943709	379.5618683
11	764	17	462.3975503	380.4328775
11	764	18	464.0783821	383.2305966
11	764	19	464.0029696	383.1722652
11	764	20	462.582045	384.1234124
11	764	21	463.7902198	384.7223558
11	764	22	462.3976487	385.5259516
11	764	23	461.4001563	386.3927028
11	764	24	461.3371977	387.3014428
11	764	25	503.8107149	371.0550506
11	764	26	505.1331898	369.6260039
11	764	27	506.6001889	368.0070477
11	764	28	508.1863121	365.4123811
11	764	29	508.1778947	362.410428
11	764	30	509.5417677	360.6645947
11	764	31	510.4954008	359.6660686
11	764	32	511.7820892	359.5246948
11	764	33	512.3302572	359.561515
11	764	34	513.0950145	359.4527034
11	764	35	514.1933194	359.8805413
11	764	36	515.2559363	359.6342201
11	764	37	514.6532272	359.4485932
11	764	38	515.2125692	359.2157104
11	764	39	515.1942084	358.3649572
11	764	40	517.10748	357.9656452
11	764	41	516.3374064	358.1360863
11	764	42	516.2040562	358.1517152
11	764	43	515.5455262	358.4346596
11	764	44	515.1507428	357.792423
11	764	45	515.7096418	357.3006175
11	764	46	514.3304599	356.9944143
11	764	47	514.9250469	357.2617052
11	764	48	512.8660697	357.5341156
11	764	49	514.0609046	357.6367986
11	764	50	512.9923315	356.9078031
11	764	51	512.6974746	356.509894
11	764	52	513.1330161	356.3548111
11	764	53	511.5976437	356.3768639
11	764	54	511.2688709	356.8690878
11	764	55	512.1458116	356.977604
11	764	56	511.6136418	357.6155827
11	764	57	512.2285094	357.5378074
11	764	58	513.587263	358.0396794
11	764	59	514.9515791	356.1946335
11	764	60	514.6831559	353.3572391
11	764	61	515.8250741	352.2320081
11	764	62	515.8632726	351.9690982
11	764	63	517.0724811	351.5592274
11	764	64	518.0884821	353.0223132
11	764	65	516.809965	354.0667907
11	764	66	516.8172995	355.0936458
11	764	67	517.6025836	355.7285725
11	764	68	518.2457063	356.5825991
11	764	69	519.2997088	357.102832
11	764	70	519.0946381	357.9627164
11	764	71	520.3845754	358.0264379
11	764	72	521.2354762	358.106133
11	764	73	520.4037238	357.5739138
11	764	74	522.731321	356.9093045
11	764	75	522.7517986	356.7900081
11	764	76	523.4678725	355.5383431
11	764	77	524.4172231	354.9612555
11	764	78	523.5041512	353.7656331
11	764	79	523.1843866	353.6563539
11	764	80	524.6929807	354.4424256
11	764	81	524.5466352	355.0353143
11	764	82	524.8146645	355.6785355
11	764	83	525.6645316	357.4868105
11	764	84	528.8217153	359.5127332
11	764	85	526.935222	361.5732363
11	764	86	527.9015551	363.247915
11	764	87	528.5849437	364.9257934
11	764	88	529.2919111	366.6726604
11	764	89	528.1938523	367.0555805
11	764	90	528.3422652	368.1224554
11	764	91	528.3365059	367.9852657
11	764	92	529.9201187	367.2458838
11	764	93	530.8824645	366.2374635
11	764	94	530.1590069	364.5212389
11	764	95	530.7754005	365.7189288
11	764	96	529.0920582	367.4146512
11	764	97	528.392573	370.5060705
11	764	98	528.6797016	372.2308847
11	764	99	527.2739382	372.9944853
11	764	100	527.4198407	373.5437116
11	764	101	527.6417463	373.2490024
11	764	102	527.9613141	373.5488063
11	764	103	526.9765709	373.0070622
11	764	104	527.8716264	374.2269033
11	764	105	527.0005926	372.9679777
11	764	106	526.9340898	372.1340594
11	764	107	528.7547202	371.3103553
11	764	108	526.3934532	370.4521446
11	764	109	528.5299596	370.0360223
11	764	110	526.5913372	369.9670091
11	764	111	527.5332055	369.6715123
11	764	112	525.6934758	367.7199684
11	764	113	526.3326606	366.9682556
11	764	114	526.4960378	366.3814954
11	764	115	526.4723115	366.6432239
11	764	116	526.7884335	365.6955963
11	764	117	526.56131	365.187645
11	764	118	526.6381008	364.4798654
11	764	119	527.1551586	363.4835544
11	764	120	527.8405163	363.4262813
11	764	121	526.3642629	363.7239686
11	764	122	527.6303754	364.0974622
11	764	123	525.9490513	363.264873
11	764	124	525.715184	363.3584494
11	764	125	524.9259619	363.1723795
11	764	126	525.6712754	364.5285488
11	764	127	524.2947516	363.3110213
11	764	128	523.8831334	361.672129
11	764	129	522.5196542	359.7201175
11	764	130	522.3657773	359.0926236
11	764	131	523.654287	359.4734517
11	764	132	523.6290347	360.5492363
11	764	133	523.0247504	360.0378639
11	764	134	521.9030144	358.8025662
11	764	135	519.2085936	358.1660642
11	764	136	520.6232667	357.4980337
11	764	137	520.6974485	357.3411295
11	764	138	520.5371232	358.9932387
11	764	139	520.2414787	359.6218647
11	764	140	519.1930386	360.9577287
11	764	141	522.3822184	362.4485526
11	764	142	520.276133	362.9437793
11	764	143	519.4068221	364.6783647
11	764	144	519.2383747	364.8745995
11	764	145	522.427899	364.8033958
11	764	146	520.9441635	365.5020688
11	764	147	520.2338489	366.6630123
11	764	148	522.6676733	369.1025222
11	764	149	523.5636149	369.4322795
11	764	150	522.2681644	369.9895787
11	764	151	523.8059488	370.937231
11	764	152	522.0611247	371.4900014
11	764	153	523.091647	373.1437842
11	764	154	523.5451063	374.2222762
11	764	155	522.8432584	375.2190795
11	764	156	522.0542824	376.8612698
11	764	157	522.7873389	378.3053055
11	764	158	523.7237433	379.2582248
11	764	159	522.5643011	379.5505466
11	764	160	522.9707015	379.4940857
11	764	161	521.5784258	379.7375026
11	764	162	522.468165	380.3148363
11	764	163	521.9930467	379.6877855
11	764	164	521.3072953	380.0831841
11	764	165	521.3849229	379.743385
11	764	166	520.8400037	380.7362749
11	764	167	520.6664369	380.4264536
11	764	168	520.9068511	381.4782903
11	764	169	521.0838636	381.5685441
11	764	170	521.1124633	382.0138813
11	764	171	521.4507365	382.3034711
11	764	172	522.224945	382.7541739
11	764	173	522.7960517	384.2644662
11	764	174	523.7435809	384.8191319
11	764	175	524.4180599	385.3293721
11	764	176	524.9392034	386.1344446
11	764	177	525.9099667	386.945744
11	764	178	527.1787373	387.8477156
11	764	179	527.6394327	387.8507676
11	764	180	528.4866417	387.3538427
11	764	181	528.288364	387.872328
11	764	182	527.5092822	387.6134053
11	764	183	527.855776	388.7952694
11	764	184	527.0307674	388.9403843
11	764	185	527.5964594	389.4949269
11	764	186	526.8263366	389.2811187
11	764	187	526.9955224	390.6418414
11	764	188	526.9896154	390.5467143
11	764	189	526.0716704	391.2998792
11	764	190	526.4281568	391.3251069
11	764	191	526.2210186	391.6154105
11	764	192	526.1122809	392.5346108
11	764	193	526.0124037	393.7028643
11	764	194	528.0674428	394.1346401
11	764	195	526.1450154	394.5118994
11	764	196	525.8303701	395.3217713
11	764	197	526.8722142	394.2322283
11	764	198	525.2206711	395.5845581
11	764	199	524.8605913	395.0582952
11	764	200	523.9328997	395.9905647
11	765	1	581.1112097	354.9169039
11	765	2	582.329771	354.7548803
11	765	3	584.9966259	354.8600984
11	765	4	587.9566147	353.7536714
11	765	5	587.7857061	353.0548754
11	765	6	588.8023962	353.2762888
11	765	7	588.8561989	352.7804961
11	765	8	588.9178777	352.4750558
11	765	9	589.4091417	352.0294232
11	765	10	588.9809839	351.2928472
11	765	11	588.99457	351.7586373
11	765	12	588.2551143	351.8621326
11	765	13	588.1771421	351.2972774
11	765	14	588.3431283	352.057063
11	765	15	588.3594709	352.3691978
11	765	16	588.4510784	352.196394
11	765	17	589.8859337	352.4234928
11	765	18	590.6945503	353.391155
11	765	19	589.8848015	353.238238
11	765	20	587.9199422	353.5223884
11	765	21	588.7775869	353.7300435
11	765	22	588.1097533	354.6526157
11	765	23	587.1724628	354.2470029
11	765	24	586.8740618	354.364035
11	765	25	599.2295	375.829
11	765	26	596.6104917	375.9331352
11	765	27	595.3443792	377.1335078
11	765	28	594.4846671	377.5052047
11	765	29	592.7242387	377.0860551
11	765	30	592.9627331	378.0169955
11	765	31	592.6429193	378.1561788
11	765	32	592.8428214	379.3647966
11	765	33	591.8663972	378.3636615
11	765	34	591.4945034	378.7279747
11	765	35	591.3329474	380.3343786
11	765	36	591.0719081	380.3576619
11	765	37	589.9076418	380.5822749
11	765	38	589.5758171	381.0281783
11	765	39	589.1033569	381.0836054
11	765	40	590.1334854	382.3333752
11	765	41	589.1943245	382.8111763
11	765	42	589.0968593	383.3032525
11	765	43	588.0139125	383.9643177
11	765	44	587.9296888	384.4807849
11	765	45	588.4493063	385.0996643
11	765	46	587.184769	385.9283155
11	765	47	587.4073146	386.2779597
11	765	48	586.7167391	387.4084576
11	765	49	588.3700051	387.0686585
11	765	50	590.4946974	387.2243075
11	765	51	592.5241397	387.4225852
11	765	52	594.7009119	388.0067611
11	765	53	595.7041144	387.5671093
11	765	54	597.6218163	388.8047452
11	765	55	599.0868956	389.1179876
11	765	56	600.1998203	389.7253484
11	765	57	600.8174445	390.1361544
11	765	58	601.4733657	390.9393072
11	765	59	602.4033217	392.171799
11	765	60	602.9822552	392.0892736
11	765	61	604.1738412	392.7728345
11	765	62	604.750658	393.5616628
11	765	63	605.6200674	393.4270574
11	765	64	606.1037016	394.7916442
11	765	65	606.5670551	395.6255624
11	765	66	606.490412	397.0975086
11	765	67	606.3397347	397.2691065
11	765	68	606.1854148	398.2053632
11	765	69	606.1390942	397.8258642
11	765	70	606.2939064	398.2801603
11	765	71	606.4783519	398.4840497
11	765	72	606.5801982	399.5280596
11	765	73	606.5880741	399.2460012
11	765	74	606.7382592	400.1004462
11	765	75	606.5597698	400.7406646
11	765	76	606.2610242	400.8806355
11	765	77	606.164445	401.6162271
11	765	78	605.3072927	402.1005997
11	765	79	604.6638254	402.6500229
11	765	80	604.8854357	402.4941524
11	765	81	604.7277685	403.2430101
11	765	82	604.235963	403.2212281
11	765	83	603.370147	403.646457
11	765	84	604.6955262	404.0022296
11	765	85	603.2299546	404.9479867
11	765	86	602.7829437	404.8371816
11	765	87	601.5295313	404.7217001
11	765	88	601.2004139	405.2634442
11	765	89	599.1327239	404.253301
11	765	90	597.6997885	403.8119755
11	765	91	596.3995139	403.6991522
11	765	92	594.937142	403.3220652
11	765	93	594.4196411	403.0028174
11	765	94	593.4304185	402.5133993
11	765	95	592.4792466	401.8929446
11	765	96	591.3068091	401.8628682
11	765	97	589.5366833	401.7650338
11	765	98	588.0829257	400.6199407
11	765	99	585.8853314	400.1615096
11	765	100	584.1396704	400.0202835
11	765	101	584.4413695	400.4621504
11	765	102	583.6531319	400.092521
11	765	103	582.6942318	399.7123821
11	765	104	581.8455461	400.410932
11	765	105	580.7897714	399.9460524
11	765	106	580.5817964	400.2134418
11	765	107	581.320563	399.6738144
11	765	108	581.0902892	400.9438402
11	765	109	582.3477873	400.5621753
11	765	110	582.4604137	401.7398553
11	765	111	583.3301677	401.6970543
11	765	112	583.7530584	402.5562249
11	765	113	585.4323643	402.5622796
11	765	114	586.9059595	402.7199468
11	765	115	588.4617602	403.7528811
11	765	116	590.1586393	405.1410466
11	765	117	591.813825	405.5537231
11	765	118	593.3557444	406.3731693
11	765	119	594.5806064	406.39313
11	765	120	595.5266096	407.4252275
11	765	121	596.1019497	408.179303
11	765	122	597.5273538	408.6727822
11	765	123	598.4428376	409.7071686
11	765	124	599.774616	410.0703742
11	765	125	600.7253941	409.4335769
11	765	126	602.182942	411.0041204
11	765	127	602.8924198	411.355832
11	765	128	603.9334762	410.5068017
11	765	129	604.8027871	411.3675968
11	765	130	605.0485176	411.589527
11	765	131	604.9228958	410.9585874
11	765	132	605.4080559	411.4924802
11	765	133	606.3347138	411.2697377
11	765	134	607.6893818	411.8771478
11	765	135	607.8525622	412.6432588
11	765	136	610.2722098	411.8514771
11	765	137	611.5373378	413.2868984
11	765	138	612.3961638	414.7839247
11	765	139	614.0001557	415.3206725
11	765	140	616.0357018	416.8678588
11	765	141	620.8819379	417.5900367
11	765	142	622.4362618	419.932549
11	765	143	624.6320349	422.775875
11	765	144	627.0530609	424.4264828
11	765	145	630.9352774	424.5928135
11	765	146	630.6363841	425.7437891
11	765	147	630.6680849	426.8495762
11	765	148	632.7411404	428.3380865
11	765	149	634.2362961	428.7073714
11	765	150	633.6629742	429.9711703
11	765	151	635.7892417	430.4712948
11	765	152	634.0814839	430.8675056
11	765	153	635.7602975	431.7521747
11	765	154	636.7913121	431.7899301
11	765	155	638.0534373	432.0713486
11	765	156	638.1170851	433.6448703
11	765	157	638.7883152	435.0042639
11	765	158	640.4538381	435.7499712
11	765	159	640.0237605	436.5541576
11	765	160	642.8024543	436.871461
11	765	161	645.2	404.863
11	765	162	647.0138866	406.0656124
11	765	163	647.5451705	405.7496381
11	765	164	647.836877	406.6521019
11	765	165	649.3037776	407.3192464
11	765	166	649.567672	409.4326416
11	765	167	648.822457	410.4226765
11	765	168	649.2802481	412.551996
11	765	169	651.05062	414.8147394
11	765	170	651.1732391	416.7433199
11	765	171	652.2708549	418.6989249
11	765	172	652.5491722	420.0491627
11	765	173	652.3674832	421.6037328
11	765	174	652.3437569	422.5576612
11	765	175	652.8637682	422.662264
11	765	176	653.1595111	422.6647253
11	765	177	653.2226174	422.7730692
11	765	178	654.4525496	423.055226
11	765	179	654.0847415	423.1568261
11	765	180	655.5694615	422.9837515
11	765	181	654.1436636	422.7698203
11	765	182	653.9034956	422.5673585
11	765	183	655.143765	423.6952968
11	765	184	653.2500849	423.7646546
11	765	185	655.8282858	424.4672902
11	765	186	654.2693839	423.4961823
11	765	187	655.2594434	423.5620451
11	765	188	654.3668491	422.3288148
11	765	189	652.9297295	422.146486
11	765	190	654.3819119	420.853103
11	765	191	653.8495944	419.5956541
11	765	192	654.3355421	418.2486652
11	765	193	654.7053684	417.8143051
11	765	194	657.1108394	416.6993622
11	765	195	656.4361635	415.8161206
11	765	196	656.6375916	414.931107
11	765	197	658.5218698	412.2121476
11	765	198	658.2524622	411.6150501
11	765	199	658.9915733	409.696093
11	765	200	659.4322834	409.508694
11	766	1	267.5088976	132.378688
11	766	2	268.9251705	132.6644137
11	766	3	270.3655389	132.0819975
11	766	4	270.6747449	131.384346
11	766	5	271.7493726	130.7614793
11	766	6	272.8865652	130.7527049
11	766	7	272.6994369	130.0359295
11	766	8	272.3311366	130.3505625
11	766	9	271.7180902	130.6441764
11	766	10	271.622914	130.970648
11	766	11	271.400713	130.6489636
11	766	12	270.998669	130.6261971
11	766	13	269.7338364	130.6686043
11	766	14	268.7070552	131.2915202
11	766	15	267.7693709	131.4978215
11	766	16	267.1045155	131.7313935
11	766	17	265.970621	131.9680912
11	766	18	264.1922747	132.6470004
11	766	19	262.1721851	132.4057494
11	766	20	260.5283212	132.3508267
11	766	21	258.2212261	132.535703
11	766	22	255.9736685	133.5151053
11	766	23	253.9883563	133.7844883
11	766	24	252.9279545	134.5031958
11	766	25	251.8506932	135.0032833
11	766	26	250.2726675	134.6459109
11	766	27	248.7823358	134.9296799
11	766	28	247.4110052	134.8326331
11	766	29	245.2244126	134.5760855
11	766	30	243.3164327	135.5189383
11	766	31	241.8050328	135.8603619
11	766	32	240.6274759	135.9419275
11	766	33	238.3479713	136.0755976
11	766	34	238.0952017	136.4549858
11	766	35	235.394554	137.415092
11	766	36	233.2206122	137.1874762
11	766	37	230.4183397	137.894579
11	766	38	228.5649255	138.6364467
11	766	39	226.607573	138.5369018
11	766	40	225.4440698	138.8354013
11	766	41	224.5188887	139.283249
11	766	42	222.6598382	138.5297519
11	766	43	220.6295838	139.2306645
11	766	44	219.2095944	139.0528028
11	766	45	217.8101811	138.9114291
11	766	46	216.8196047	139.271435
11	766	47	214.8910488	138.3820404
11	766	48	213.5047785	138.9980279
11	766	49	212.5075076	138.573402
11	766	50	210.30472	138.4052376
11	766	51	208.2180292	138.3828649
11	766	52	206.2191064	138.0742866
11	766	53	204.8163703	138.6501682
11	766	54	202.9611717	138.0880695
11	766	55	201.4503748	137.2027483
11	766	56	200.4882258	137.4721559
11	766	57	198.609387	136.5600193
11	766	58	197.2271162	136.1602274
11	766	59	195.6769148	136.2680421
11	766	60	194.149443	136.1195677
11	766	61	192.6136768	136.0774558
11	766	62	192.0366754	135.9105466
11	766	63	191.4000257	135.8795473
11	766	64	189.8166591	135.3576654
11	766	65	188.8029717	136.2581356
11	766	66	188.2347815	136.7169482
11	766	67	187.4892096	136.6389637
11	766	68	186.69824	136.2847417
11	766	69	185.3244974	135.7866231
11	766	70	184.9073291	135.8400936
11	766	71	183.8653374	135.5446214
11	766	72	183.6234588	136.0855041
11	766	73	183.2440213	136.0070889
11	766	74	182.1257065	137.1120638
11	766	75	181.2703385	137.3475432
11	766	76	181.2648622	137.3596525
11	766	77	180.0821859	137.2331446
11	766	78	179.4533261	137.1445768
11	766	79	178.7670824	137.1246899
11	766	80	178.0156896	137.1503976
11	766	81	177.502582	137.0632327
11	766	82	176.6836897	137.0639957
11	766	83	176.0830849	137.7775346
11	766	84	174.7422738	137.3973464
11	766	85	174.5166394	138.5217159
11	766	86	173.481896	138.7117484
11	766	87	172.4493924	138.7684309
11	766	88	171.91897	139.0879494
11	766	89	170.8632323	139.1860545
11	766	90	170.1323909	139.8122316
11	766	91	169.0095104	139.7810107
11	766	92	168.288194	138.812364
11	766	93	166.1276537	139.410446
11	766	94	163.6059137	138.7664373
11	766	95	162.8814223	139.1674967
11	766	96	162.2580387	140.3910912
11	766	97	161.5335842	140.9820848
11	766	98	160.7608525	141.0704927
11	766	99	160.3345406	141.1585559
11	766	100	159.7069976	141.4444908
11	766	101	159.1059621	141.6945161
11	766	102	158.3277418	141.7167781
11	766	103	157.25448	141.2903678
11	766	104	156.4314036	141.4416481
11	766	105	156.7069274	141.4330706
11	766	106	156.1882082	141.1404781
11	766	107	156.1752128	140.4938358
11	766	108	155.8346384	139.9874967
11	766	109	155.3434728	140.7240481
11	766	110	154.9198068	140.184753
11	766	111	154.3469279	140.1988805
11	766	112	153.5468641	140.6928519
11	766	113	152.5164525	139.7627729
11	766	114	151.8596945	139.7827951
11	766	115	151.1189958	140.1724098
11	766	116	150.0933591	140.9233719
11	766	117	149.4285159	140.4840155
11	766	118	148.5952868	140.9359365
11	766	119	147.792171	140.8200243
11	766	120	146.8547944	142.4041662
11	766	121	146.3002149	141.8456364
11	766	122	145.7040897	142.6533671
11	766	123	145.6079166	142.8646524
11	766	124	145.8017887	142.3114266
11	766	125	145.8352616	142.0210123
11	766	126	145.710575	142.6054713
11	766	127	145.2184249	142.9652803
11	766	128	144.8471957	142.7085235
11	766	129	144.6897008	143.8131169
11	766	130	144.1068785	143.1619459
11	766	131	144.4416568	143.7763952
11	766	132	144.2655672	144.1059679
11	766	133	144.5577413	144.3561778
11	766	134	144.2622199	144.8663688
11	766	135	143.8792628	144.8971959
11	766	136	143.3359435	144.819679
11	766	137	142.799811	145.1789835
11	766	138	142.7333082	145.9104895
11	766	139	142.433455	145.7548897
11	766	140	142.2407397	146.0857669
11	766	141	141.4685248	146.0615113
11	766	142	141.4967553	145.979835
11	766	143	140.6185101	146.1489839
11	766	144	139.5794349	146.5722438
11	766	145	138.3197094	146.6954536
11	766	146	137.6973104	147.1549061
11	766	147	137.2515301	146.4843159
11	766	148	136.5709842	147.6716932
11	766	149	135.6688526	146.9928702
11	766	150	134.8560395	146.4292456
11	766	151	134.1934853	146.7995026
11	766	152	133.4246054	146.4234986
11	766	153	132.5674407	147.8923436
11	766	154	131.9232843	147.0118463
11	766	155	131.5823037	146.4478034
11	766	156	130.958071	146.3440005
11	766	157	130.1730946	146.0827518
11	766	158	129.4274365	145.7802159
11	766	159	128.6265358	146.038228
11	766	160	127.7496689	144.882773
11	766	161	127.3404012	145.5176751
11	766	162	127.1594506	146.2493411
11	766	163	127.2554883	145.5340301
11	766	164	127.3750309	146.4591374
11	766	165	126.923762	146.2650069
11	766	166	126.1735876	146.1119176
11	766	167	125.6434728	145.8759828
11	766	168	125.1973603	145.6488102
11	766	169	124.8030077	146.5652046
11	766	170	124.5723031	146.6374544
11	766	171	123.8731871	146.6797386
11	766	172	123.7574225	147.0816841
11	766	173	123.1712653	147.1844533
11	766	174	123.1249447	146.4886969
11	766	175	122.7636958	147.4528395
11	766	176	122.3172141	147.5661428
11	766	177	122.0397582	147.8037512
11	766	178	121.526503	148.1902155
11	766	179	121.2747917	148.1866467
11	766	180	120.4238662	147.769626
11	766	181	119.61824	147.9345908
11	766	182	118.8904628	147.8231827
11	766	183	118.2447312	148.5090941
11	766	184	118.1279821	148.9188787
11	766	185	117.3067516	149.3291309
11	766	186	116.6665578	148.7297691
11	766	187	116.2239033	148.9255364
11	766	188	115.4242332	148.9360213
11	766	189	114.9612612	150.0620398
11	766	190	114.6892077	149.2354191
11	766	191	114.1563733	148.8678694
11	766	192	113.8441524	149.2880282
11	766	193	113.0732296	149.8963612
11	766	194	112.0939873	149.7592085
11	766	195	111.5808674	151.0739428
11	766	196	110.7911285	150.9033418
11	766	197	109.8944486	150.5824326
11	766	198	109.3095096	152.296282
11	766	199	109.2608139	151.8092021
11	766	200	108.4194258	151.7956161
11	767	1	248.5872085	475.8042837
11	767	2	250.6316644	477.520902
11	767	3	253.3649728	478.2648864
11	767	4	254.0858954	478.6870388
11	767	5	254.904357	479.3514759
11	767	6	255.7037933	479.3382836
11	767	7	256.6254548	479.3689015
11	767	8	256.911525	479.4674988
11	767	9	256.8582637	480.3539892
11	767	10	256.7607247	481.1498567
11	767	11	256.6401484	481.844567
11	767	12	256.3699286	481.7801809
11	767	13	256.2776566	481.7601956
11	767	14	256.2489831	481.8879341
11	767	15	255.4701475	482.5517805
11	767	16	256.1365782	482.5785096
11	767	17	256.0739642	482.5534541
11	767	18	255.8433703	482.4129172
11	767	19	254.6329066	482.5031463
11	767	20	255.3248111	482.5654158
11	767	21	254.5094999	482.7917516
11	767	22	253.8639159	483.7621704
11	767	23	253.780086	484.1013789
11	767	24	254.6684469	484.4310377
11	767	25	254.5460739	485.3510502
11	767	26	254.7625894	486.095773
11	767	27	253.9303202	486.888244
11	767	28	254.1212142	487.4590061
11	767	29	253.3111946	487.3669064
11	767	30	252.5930779	487.5916179
11	767	31	251.8586923	488.1116292
11	767	32	252.182641	488.3312705
11	767	33	250.9818746	488.4273575
11	767	34	251.2218457	489.2686594
11	767	35	249.1259007	490.2682685
11	767	36	249.5934137	490.5624362
11	767	37	247.5642668	490.7047945
11	767	38	246.9439598	491.0414433
11	767	39	246.2132415	491.488848
11	767	40	245.6267766	491.5561876
11	767	41	245.3982994	491.686978
11	767	42	245.3918264	492.0927385
11	767	43	244.4076246	492.216096
11	767	44	244.1965977	492.083435
11	767	45	243.9593339	492.0561644
11	767	46	243.5205682	492.0671416
11	767	47	242.6625298	491.7516595
11	767	48	242.6446119	491.8298286
11	767	49	241.8534208	491.8242169
11	767	50	241.5080347	491.7521517
11	767	51	239.9451702	491.6220012
11	767	52	240.4923783	491.5106546
11	767	53	239.0614856	490.7600248
11	767	54	237.6205018	490.6804774
11	767	55	237.2202792	489.785225
11	767	56	236.6751139	489.0273592
11	767	57	234.8730166	488.2651616
11	767	58	234.8579292	487.3319076
11	767	59	233.5024737	486.650291
11	767	60	232.9614679	485.9501659
11	767	61	232.2666345	486.2118945
11	767	62	232.6731087	486.5180731
11	767	63	232.8069757	486.5414056
11	767	64	232.2318325	486.8438431
11	767	65	232.1812786	488.0340509
11	767	66	231.9956024	488.8378927
11	767	67	233.2022759	489.322413
11	767	68	233.1702305	490.0963261
11	767	69	232.2039466	490.5740533
11	767	70	217.755	450.8335
11	767	71	217.8857166	450.8851369
11	767	72	218.3812632	450.9521811
11	767	73	218.7532062	450.7946616
11	767	74	217.6446871	451.101234
11	767	75	216.6793385	450.7809279
11	767	76	217.1664677	450.2409312
11	767	77	215.5672506	449.7895885
11	767	78	215.8643964	449.3552776
11	767	79	214.7426605	448.6774022
11	767	80	213.5949092	447.9729453
11	767	81	213.4206286	447.2059729
11	767	82	213.0173786	446.9430137
11	767	83	212.4698259	446.2954608
11	767	84	210.9232549	445.1426147
11	767	85	210.3210626	444.928585
11	767	86	209.9843646	444.3507345
11	767	87	208.5257584	443.6885617
11	767	88	208.5121231	443.0913658
11	767	89	207.9742923	442.7094302
11	767	90	207.5169442	442.9660393
11	767	91	206.4423288	443.1549151
11	767	92	206.7141607	442.4515904
11	767	93	205.3943316	443.2302291
11	767	94	205.9310302	442.9263149
11	767	95	205.3586436	442.6891003
11	767	96	205.0296862	442.9719463
11	767	97	204.1477368	443.1206054
11	767	98	203.4486455	443.0987988
11	767	99	203.6959019	442.6756619
11	767	100	203.4784388	442.9680576
11	767	101	202.9003544	443.169338
11	767	102	202.9835937	442.8066493
11	767	103	202.7714099	442.7315321
11	767	104	201.8456381	443.1193255
11	767	105	202.0382426	442.8826032
11	767	106	202.0225645	443.1556042
11	767	107	201.2896065	443.0654243
11	767	108	200.8332798	443.1401969
11	767	109	200.8828861	442.7800186
11	767	110	200.227371	442.9523548
11	767	111	200.1689042	442.5586052
11	767	112	199.8354058	442.7965089
11	767	113	199.0458023	442.8387439
11	767	114	198.8743644	442.6149677
11	767	115	198.7327199	442.8182171
11	767	116	197.053254	443.2442582
11	767	117	196.8151042	443.2244698
11	767	118	196.0523774	443.6833439
11	767	119	196.2658164	442.9941467
11	767	120	194.7100649	443.3560971
11	767	121	194.1402626	443.3472366
11	767	122	194.1308483	443.639583
11	767	123	194.0211015	443.584845
11	767	124	194.4898944	443.3543742
11	767	125	194.2961208	443.4628658
11	767	126	193.4394606	443.79917
11	767	127	192.7056411	443.5430038
11	767	128	192.6206298	443.0874278
11	767	129	192.02384	442.7221794
11	767	130	191.8336352	442.1740607
11	767	131	191.5983896	441.6583319
11	767	132	190.9024609	441.9204542
11	767	133	190.7538019	441.638445
11	767	134	190.1803692	441.7956692
11	767	135	189.4463036	441.6572489
11	767	136	189.2764902	441.4267782
11	767	137	188.4626187	440.8964788
11	767	138	188.1570309	441.0815643
11	767	139	187.4438981	441.0293367
11	767	140	186.5263714	441.0767895
11	767	141	185.589524	441.0324871
11	767	142	185.8012893	440.7001209
11	767	143	185.1553608	440.1198091
11	767	144	184.5803899	440.2855492
11	767	145	183.7911063	440.3721849
11	767	146	182.7132051	440.3779934
11	767	147	183.1980207	439.9779923
11	767	148	182.5886539	440.1856227
11	767	149	181.8861045	440.1362502
11	767	150	181.5827686	440.0767373
11	767	151	181.0725653	439.7765642
11	767	152	181.2323615	438.9073517
11	767	153	180.3032055	438.6384856
11	767	154	180.0650556	438.3346205
11	767	155	178.5252899	438.4473455
11	767	156	178.1634011	438.1870937
11	767	157	177.0221475	437.6057974
11	767	158	176.5736352	437.5473675
11	767	159	176.0793808	437.549681
11	767	160	175.0755383	437.3990038
11	767	161	175.3342888	436.6020042
11	767	162	173.7615178	436.2380848
11	767	163	173.2549325	435.9091151
11	767	164	171.913826	435.3986042
11	767	165	171.2808313	435.2554091
11	767	166	169.4309121	435.2842056
11	767	167	169.9712656	434.7507066
11	767	168	168.596157	434.0068206
11	767	169	167.7569594	433.0742558
11	767	170	166.139283	432.0875436
11	767	171	165.6333746	430.5812631
11	767	172	162.9858405	429.4913264
11	767	173	161.835148	428.5316879
11	767	174	160.7165747	426.3141082
11	767	175	157.8395543	426.3087919
11	767	176	157.1251786	424.7852827
11	767	177	155.5244602	424.3380257
11	767	178	155.0771294	424.0811704
11	767	179	154.0318396	423.6126975
11	767	180	154.2239396	422.6047202
11	767	181	153.3024011	422.7243365
11	767	182	152.956855	422.4071316
11	767	183	153.1752656	422.4613282
11	767	184	152.6274053	422.9706085
11	767	185	152.1839386	422.5096177
11	767	186	152.2328558	422.0647727
11	767	187	151.572369	421.8045702
11	767	188	150.9077843	422.1174433
11	767	189	150.7289135	422.2553714
11	767	190	150.5877612	422.1934957
11	767	191	150.6887706	421.0000392
11	767	192	149.8905158	420.4069289
11	767	193	148.6132539	419.8349361
11	767	194	146.4549779	418.9588322
11	767	195	145.538608	416.833746
11	767	196	143.790978	415.6071119
11	767	197	142.1766613	413.663124
11	767	198	142.9441998	414.5834318
11	767	199	142.6397072	413.6064169
11	767	200	142.2990466	413.6590875
11	768	1	565.0229524	659.2252929
11	768	2	563.8982629	658.8485259
11	768	3	562.7473859	658.3972325
11	768	4	561.324	656.7990491
11	768	5	560.9400461	655.4770172
11	768	6	561.6214658	655.4944921
11	768	7	561.5706165	654.9092578
11	768	8	561.7999551	655.1123595
11	768	9	562.5847962	654.391117
11	768	10	563.7778589	653.8918293
11	768	11	564.744192	653.8956688
11	768	12	565.8677493	653.8174505
11	768	13	567.3416891	653.7164411
11	768	14	568.0683464	653.8592917
11	768	15	568.7625153	653.4970952
11	768	16	569.967392	652.9752133
11	768	17	571.9223079	653.3995315
11	768	18	573.5122214	653.2480174
11	768	19	574.9332445	653.1031979
11	768	20	576.9163661	653.2581085
11	768	21	578.3173055	653.2752388
11	768	22	580.075125	653.8906971
11	768	23	582.028761	653.4008606
11	768	24	584.6609616	653.4260637
11	768	25	586.7705419	653.3735408
11	768	26	588.922111	653.0661316
11	768	27	590.2740224	653.7087621
11	768	28	591.9675543	654.0707616
11	768	29	593.4225917	653.3659109
11	768	30	594.8404152	653.3689137
11	768	31	596.3694868	652.9688633
11	768	32	597.4449022	652.9333722
11	768	33	598.5040241	652.7718654
11	768	34	599.6518	652.7019661
11	768	35	600.9523206	653.2607174
11	768	36	602.0914822	652.416462
11	768	37	603.301183	652.4384163
11	768	38	604.066974	652.4540698
11	768	39	604.812386	651.783578
11	768	40	605.6295678	651.7112667
11	768	41	606.4340988	652.1815117
11	768	42	607.2682139	651.5887953
11	768	43	607.9918685	652.2804537
11	768	44	608.934426	651.860418
11	768	45	609.5374305	651.770435
11	768	46	610.5028775	652.4927113
11	768	47	611.0351951	651.3559125
11	768	48	611.9334502	652.2210393
11	768	49	612.5362085	652.8854272
11	768	50	612.602859	652.8841965
11	768	51	613.1659421	653.0020408
11	768	52	613.6676418	652.7327809
11	768	53	614.1079581	653.1947561
11	768	54	614.3496521	652.6952715
11	768	55	614.9408426	651.6127186
11	768	56	615.0137939	652.2911355
11	768	57	615.9198265	651.828225
11	768	58	616.7516281	651.5450836
11	768	59	617.4741505	651.5943085
11	768	60	618.0798131	651.3596536
11	768	61	618.0274378	651.1873174
11	768	62	618.2929075	650.5679211
11	768	63	619.2631786	650.408088
11	768	64	619.7294364	649.678871
11	768	65	620.0445739	650.8915745
11	768	66	620.9426321	651.2792694
11	768	67	621.8798733	651.2635667
11	768	68	622.7119702	651.5798856
11	768	69	623.2321785	650.8530806
11	768	70	628.7779982	651.0328498
11	768	71	628.9312844	650.2708491
11	768	72	629.2582851	650.3429635
11	768	73	628.7009613	649.4576053
11	768	74	628.0542944	650.0127139
11	768	75	626.1284704	650.4905396
11	768	76	625.0533996	651.3332198
11	768	77	623.9960498	651.5957852
11	768	78	623.9255106	651.9533053
11	768	79	624.0533475	651.4008056
11	768	80	624.2676725	651.4882289
11	768	81	624.3785269	651.7247051
11	768	82	624.4221893	651.5078204
11	768	83	624.1539139	652.2422552
11	768	84	624.0386293	652.0256659
11	768	85	624.5356034	653.0096707
11	768	86	624.1914724	653.1094495
11	768	87	623.9279226	653.2173503
11	768	88	623.6675723	653.8840025
11	768	89	623.0358206	654.7494739
11	768	90	623.3109875	655.1948112
11	768	91	622.8570851	654.9215148
11	768	92	622.5303305	654.0074092
11	768	93	622.4444824	654.4928647
11	768	94	657.2975	688.751
11	768	95	659.9736584	688.7697054
11	768	96	661.954368	689.0004716
11	768	97	665.320462	688.7418442
11	768	98	668.7116114	687.7537045
11	768	99	672.6678621	686.813116
11	768	100	675.9764614	686.3471535
11	768	101	679.6262381	685.6834548
11	768	102	683.5481299	684.1664925
11	768	103	686.4032698	682.5920848
11	768	104	688.4561924	681.7395103
11	768	105	691.2507857	681.4512003
11	768	106	692.3398364	681.5207551
11	768	107	691.5893051	681.7154394
11	768	108	690.6912961	681.7693898
11	768	109	690.836657	682.6043418
11	768	110	691.1030127	682.4408168
11	768	111	691.7297436	682.5640758
11	768	112	692.6308045	682.8217679
11	768	113	693.2225365	682.6585383
11	768	114	694.8633977	682.5695398
11	768	115	696.3728286	682.716033
11	768	116	695.7194179	683.5115066
11	768	117	696.0192957	683.1553156
11	768	118	695.9918283	683.4795597
11	768	119	695.7521525	682.5277971
11	768	120	695.1934012	683.5111128
11	768	121	694.5621909	683.1220888
11	768	122	694.2766375	684.3268178
11	768	123	694.0085097	684.9175653
11	768	124	694.1787785	684.5221421
11	768	125	694.2971642	684.9947499
11	768	126	694.1471269	685.1608345
11	768	127	694.1906909	685.2380191
11	768	128	694.8019651	685.0693748
11	768	129	695.4998259	685.2937909
11	768	130	695.7642126	684.7505454
11	768	131	696.821464	684.5701363
11	768	132	696.9722397	684.5867743
11	768	133	697.5335015	684.4178346
11	768	134	698.051593	684.9018626
11	768	135	697.7957715	684.2286143
11	768	136	688.751	705.6875
11	768	137	688.1697529	705.5602045
11	768	138	688.5750211	706.3139355
11	768	139	688.6456096	706.012384
11	768	140	689.4575243	705.2175995
11	768	141	691.3228017	703.9888488
11	768	142	694.167506	702.9187004
11	768	143	696.7835608	702.2522944
11	768	144	697.2783198	702.3789499
11	768	145	696.090278	702.3004363
11	768	146	694.7870008	702.9997245
11	768	147	694.1289137	703.3792482
11	768	148	694.7452089	704.5615307
11	768	149	694.3840953	703.9650732
11	768	150	694.0911582	703.5201297
11	768	151	694.1810428	703.2271926
11	768	152	694.1675552	703.0899537
11	768	153	694.3573662	704.2827704
11	768	154	693.9245321	703.7073318
11	768	155	692.0813075	704.5913117
11	768	156	691.037839	705.4727812
11	768	157	689.082874	706.1409594
11	768	158	687.5536547	706.778815
11	768	159	687.035317	706.8910969
11	768	160	685.5643307	705.6406379
11	768	161	686.8072582	705.8736192
11	768	162	687.2585024	706.5207783
11	768	163	687.9029542	705.220553
11	768	164	688.030545	705.4716982
11	768	165	688.820407	704.5330295
11	768	166	689.550067	704.4408314
11	768	167	692.0656047	703.4863615
11	768	168	692.3133534	702.60248
11	768	169	693.7415141	702.606861
11	768	170	693.6099853	702.108164
11	768	171	694.9185296	702.3327278
11	768	172	694.1216284	702.6690812
11	768	173	695.3545141	702.5019628
11	768	174	695.6694547	701.6667647
11	768	175	694.4056066	702.1612284
11	768	176	694.7806015	702.4756768
11	768	177	692.8136748	702.6975824
11	768	178	692.1399835	702.3916007
11	768	179	690.7228	701.9871201
11	768	180	690.9030614	700.161961
11	768	181	690.5922556	699.7850463
11	768	182	690.0632854	699.755659
11	768	183	691.1880733	699.9983376
11	768	184	689.9751729	700.060607
11	768	185	689.7967328	699.8932425
11	768	186	689.2649075	699.3556579
11	768	187	689.5865427	699.6554865
11	768	188	689.8752464	699.3368047
11	768	189	690.6381824	700.0947198
11	768	190	690.735943	699.3942502
11	768	191	691.0112576	698.9950366
11	768	192	690.2312898	700.0479562
11	768	193	689.9294922	700.7639317
11	768	194	688.6089371	700.1026942
11	768	195	689.9464256	700.6997425
11	768	196	689.1224015	700.9085543
11	768	197	688.2975899	700.1325245
11	768	198	689.1529209	701.4341281
11	768	199	689.2391136	700.8107938
11	768	200	690.0346365	700.6641529
11	769	1	631.5304059	420.4081595
11	769	2	633.7921402	420.1900442
11	769	3	636.4349734	419.7373232
11	769	4	636.9582828	418.2706687
11	769	5	638.2554561	417.7162984
11	769	6	639.0774127	417.9289005
11	769	7	636.755181	418.1383523
11	769	8	633.8299449	419.2763325
11	769	9	630.3061837	420.0796328
11	769	10	628.8320471	420.4560061
11	769	11	627.9840013	420.1993477
11	769	12	627.2289905	420.0409913
11	769	13	626.9725782	419.545494
11	769	14	626.2694504	419.1835436
11	769	15	625.5255152	418.6672733
11	769	16	625.5091725	418.1244709
11	769	17	625.3583476	417.647679
11	769	18	625.0126414	417.2964104
11	769	19	624.8496087	416.2507268
11	769	20	625.4567481	415.653334
11	769	21	626.192512	414.153945
11	769	22	626.6474481	413.8590389
11	769	23	627.7040595	411.9148787
11	769	24	628.6479953	411.5926528
11	769	25	629.1773102	410.3814014
11	769	26	629.7729309	409.3321737
11	769	27	630.3319776	409.2069456
11	769	28	631.1731319	408.3871549
11	769	29	631.4418011	406.8856738
11	769	30	631.1829276	407.072999
11	769	31	631.2477075	406.7348489
11	769	32	631.6287079	406.191185
11	769	33	630.9307979	405.7306619
11	769	34	630.9391661	405.9425257
11	769	35	630.5775604	406.1239931
11	769	36	630.8415533	405.555446
11	769	37	630.6921066	405.2079432
11	769	38	630.9220851	404.666199
11	769	39	631.2718769	403.7564253
11	769	40	632.1068781	403.6697157
11	769	41	632.7186938	404.3838699
11	769	42	633.5247508	402.8748082
11	769	43	634.304374	403.4063627
11	769	44	634.3008791	402.4146788
11	769	45	634.3945047	402.2385277
11	769	46	635.5884043	402.8373973
11	769	47	635.8749422	400.6694363
11	769	48	636.2523492	401.0941483
11	769	49	636.9498653	400.866631
11	769	50	637.5810264	400.078615
11	769	51	638.1967801	399.4137841
11	769	52	638.2467433	398.7790788
11	769	53	638.2695344	398.9109276
11	769	54	638.122549	398.5173257
11	769	55	638.0745056	397.4861881
11	769	56	638.2879937	398.1676323
11	769	57	637.9504097	397.6003651
11	769	58	638.2495984	397.5602961
11	769	59	638.0991672	397.20157
11	769	60	637.8627402	397.0982224
11	769	61	637.8261662	396.1967676
11	769	62	638.156268	395.7065619
11	769	63	638.2690422	395.4112128
11	769	64	637.7517874	394.6611245
11	769	65	638.1144761	395.1547021
11	769	66	637.9774341	395.4049613
11	769	67	638.2456111	394.7219172
11	769	68	638.3700023	394.2171902
11	769	69	638.9400754	393.1675932
11	769	70	638.9782246	395.5624562
11	769	71	639.3594711	393.9783758
11	769	72	640.931713	394.3942766
11	769	73	641.969619	392.897398
11	769	74	642.1743452	392.5687236
11	769	75	642.0549257	392.1167657
11	769	76	642.7442213	391.6452408
11	769	77	642.3337845	390.7937
11	769	78	642.4614737	390.6965302
11	769	79	642.1047904	389.4144196
11	769	80	641.4104739	388.5553967
11	769	81	640.9843835	387.9632464
11	769	82	640.6106685	387.0774205
11	769	83	640.7659236	386.8040011
11	769	84	640.1108885	386.2548486
11	769	85	639.9945702	387.0894806
11	769	86	640.1744378	386.1825373
11	769	87	638.8436439	385.7450268
11	769	88	639.4027398	384.9402743
11	769	89	640.05364	384.2198931
11	769	90	638.9883157	384.5646886
11	769	91	638.0708629	384.3331349
11	769	92	638.899711	382.9337708
11	769	93	650.039	389.5395
11	769	94	650.5811133	389.1076996
11	769	95	651.8826677	388.2596538
11	769	96	652.3118592	387.7118304
11	769	97	652.9508962	387.8093448
11	769	98	652.9389838	387.1530053
11	769	99	654.4372899	386.1975509
11	769	100	653.8496928	386.032303
11	769	101	654.1922486	386.267204
11	769	102	654.6769165	384.6626707
11	769	103	654.0375841	383.7907263
11	769	104	653.6987202	383.6592221
11	769	105	656.705325	381.1526433
11	769	106	657.9616417	378.967872
11	769	107	658.829279	376.50119
11	769	108	658.5117295	374.9502871
11	769	109	659.8278051	375.0469648
11	769	110	659.5241862	374.0471341
11	769	111	660.2810184	373.4660101
11	769	112	660.6569486	373.5468373
11	769	113	659.3543605	372.5089559
11	769	114	659.5918704	373.1348253
11	769	115	660.1882787	373.4280332
11	769	116	659.1539661	373.504627
11	769	117	658.7151758	372.1506728
11	769	118	658.5614958	371.614245
11	769	119	659.1717855	370.6852735
11	769	120	658.2510346	371.1997963
11	769	121	657.0101745	369.5698384
11	769	122	657.525608	369.5071505
11	769	123	657.3186667	368.818421
11	769	124	657.4994203	367.7324469
11	769	125	657.5817735	367.0623736
11	769	126	656.7579956	366.8037216
11	769	127	655.6440864	366.2642418
11	769	128	655.9151677	365.3781206
11	769	129	655.7297869	366.1035965
11	769	130	655.5958953	365.2751668
11	769	131	655.9365313	365.2967273
11	769	132	655.0236071	365.5065482
11	769	133	654.9253051	365.169038
11	769	134	654.5402191	365.8506792
11	769	135	653.9357379	365.7927415
11	769	136	653.9464689	366.1447731
11	769	137	653.3530633	365.5534349
11	769	138	653.4070629	365.6076807
11	769	139	652.9912114	364.906005
11	769	140	652.9126485	364.2412234
11	769	141	652.590078	364.3252994
11	769	142	653.2174488	363.9663764
11	769	143	653.1381476	363.6220732
11	769	144	652.5300729	363.7728489
11	769	145	651.3836753	363.1121529
11	769	146	650.6103036	363.0080177
11	769	147	651.2850779	362.256428
11	769	148	651.8733149	362.6063921
11	769	149	650.4822206	362.0327995
11	769	150	649.7482288	361.4573364
11	769	151	649.8288591	361.1204661
11	769	152	649.9188914	360.8912752
11	769	153	649.6171922	361.2182759
11	769	154	648.5753482	360.5867456
11	769	155	647.2222554	360.5528543
11	769	156	647.6675927	360.5244023
11	769	157	646.6535607	360.8245263
11	769	158	646.9486145	360.6250918
11	769	159	646.6349537	360.8844329
11	769	160	645.2245632	359.6110598
11	769	161	645.8496696	360.2046869
11	769	162	645.2300272	361.6850013
11	769	163	644.7990143	360.4863023
11	769	164	644.91804	361.4528815
11	769	165	645.0420867	360.5533712
11	769	166	643.9544635	360.9326979
11	769	167	644.6301239	361.2026716
11	769	168	643.1788767	361.1100797
11	769	169	643.1641093	361.9151029
11	769	170	642.1105497	361.9895309
11	769	171	643.1428441	361.8757969
11	769	172	641.7896037	362.3638613
11	769	173	642.81225	362.3742477
11	769	174	643.2169768	361.8423732
11	769	175	642.2993271	362.912423
11	769	176	643.0376014	363.0272892
11	769	177	641.8014177	363.3798376
11	769	178	642.0662474	364.7642374
11	769	179	641.3366366	364.9476985
11	769	180	640.1511052	366.7576471
11	769	181	633.9810652	376.346427
11	769	182	633.3568448	377.7996186
11	769	183	632.6206379	379.2758473
11	769	184	630.5167677	381.3849846
11	769	185	628.947184	384.1481233
11	769	186	626.6500078	386.4187181
11	769	187	625.6813119	388.0333179
11	769	188	624.4464572	388.5927338
11	769	189	624.3217214	390.3518824
11	769	190	623.6974026	390.6812951
11	769	191	623.290953	391.2836842
11	769	192	623.1514497	391.7416723
11	769	193	622.9531228	393.4407419
11	769	194	621.8346849	393.063335
11	769	195	621.5157079	394.6204402
11	769	196	620.2702698	395.6063894
11	769	197	618.837039	396.14486
11	769	198	618.7262339	397.6657603
11	769	199	617.8257144	397.6432153
11	769	200	617.2984178	397.87312
11	770	1	307.435004	196.3683271
11	770	2	310.2780593	195.7184729
11	770	3	309.7171667	193.0431637
11	770	4	308.9629681	189.140125
11	770	5	309.6447569	186.4168584
11	770	6	309.7016116	183.8625685
11	770	7	309.8010212	183.7104022
11	770	8	309.3104956	184.318846
11	770	9	309.3520413	183.5925702
11	770	10	309.9738743	184.3525896
11	770	11	308.4646895	184.2297613
11	770	12	307.6194496	183.4717478
11	770	13	306.5191756	183.3615948
11	770	14	305.2851824	182.7927524
11	770	15	306.9836367	183.4751689
11	770	16	306.2680304	182.6267539
11	770	17	306.2684242	183.4259317
11	770	18	306.4789343	183.3649175
11	770	19	305.9200599	183.9268561
11	770	20	305.510903	184.2637634
11	770	21	305.0191959	185.0453925
11	770	22	305.211862	185.1184053
11	770	23	303.6606884	186.3877173
11	770	24	303.5656352	185.9166478
11	770	25	303.1853486	186.4455442
11	770	26	303.5160904	186.6298421
11	770	27	301.9067084	186.8750434
11	770	28	301.0085025	187.9103897
11	770	29	300.1201908	189.286409
11	770	30	299.6438419	191.4729893
11	770	31	299.209974	192.9589645
11	770	32	299.96656	194.0150345
11	770	33	297.7011338	194.5040219
11	770	34	297.6800164	195.2969605
11	770	35	297.7899601	195.6458909
11	770	36	296.2262588	196.4430874
11	770	37	296.3328552	196.9895817
11	770	38	295.0397183	197.4753941
11	770	39	294.8859398	196.9018753
11	770	40	295.4188481	198.0851177
11	770	41	294.210181	197.8618584
11	770	42	292.9490649	198.575988
11	770	43	292.9026951	199.6715117
11	770	44	292.5222362	200.5384352
11	770	45	292.2641995	202.09842
11	770	46	292.2737984	203.1428976
11	770	47	290.8499695	204.1156791
11	770	48	290.8531937	204.8304363
11	770	49	291.5888591	205.5813615
11	770	50	291.1332831	205.6430771
11	770	51	290.6911947	205.7812759
11	770	52	290.3854838	205.9830609
11	770	53	290.444529	205.143248
11	770	54	290.9847471	205.9256401
11	770	55	291.067691	206.4622402
11	770	56	290.0978629	206.6120191
11	770	57	290.8878726	207.2408666
11	770	58	290.5440862	208.1650879
11	770	59	291.2114522	208.9006549
11	770	60	292.1046372	209.5286409
11	770	61	291.3471405	210.0572174
11	770	62	291.993709	209.6038319
11	770	63	291.3502417	209.8539926
11	770	64	290.7612663	208.8951909
11	770	65	292.4661691	208.3901931
11	770	66	291.7217909	208.3849507
11	770	67	291.7314389	207.0636818
11	770	68	293.0755974	207.771929
11	770	69	293.5020569	207.8428128
11	770	70	292.8216464	207.3302344
11	770	71	292.83666	208.4877076
11	770	72	291.6130285	209.0173178
11	770	73	293.7765839	208.9051343
11	770	74	292.8510336	207.7309739
11	770	75	292.3821177	208.3529791
11	770	76	293.0972317	207.9627983
11	770	77	293.2312218	209.1113618
11	770	78	293.0339778	208.7466549
11	770	79	293.0251419	209.6311517
11	770	80	292.8215479	209.6029212
11	770	81	293.3019579	209.6653876
11	770	82	292.9496802	210.38759
11	770	83	293.229302	210.8966488
11	770	84	292.3737002	210.7027275
11	770	85	293.5603638	210.0289623
11	770	86	293.1709459	210.1020366
11	770	87	293.9231509	210.1315715
11	770	88	293.1185461	211.4352918
11	770	89	292.7713878	212.5233826
11	770	90	292.557875	213.0856535
11	770	91	293.2714385	214.3627923
11	770	92	292.9187424	214.8929932
11	770	93	293.1663434	214.5559752
11	770	94	294.4170731	214.9961685
11	770	95	293.7040265	215.9378153
11	770	96	294.4764875	216.0761618
11	770	97	293.0922354	217.4900718
11	770	98	293.7424957	220.4563123
11	770	99	293.5806936	221.8554795
11	770	100	293.2881995	223.2204109
11	770	101	292.9339283	225.7337581
11	770	102	293.3897504	228.7489034
11	770	103	293.000431	231.0851888
11	770	104	292.4931443	231.8407903
11	770	105	293.1578275	231.9923044
11	770	106	293.0130572	231.3365309
11	770	107	290.0803389	230.3074361
11	770	108	293.4249954	230.1510241
11	770	109	293.4461621	228.4540711
11	770	110	294.8832079	228.7323885
11	770	111	295.8933757	229.0544913
11	770	112	296.2138541	228.8310351
11	770	113	295.526749	229.8992144
11	770	114	295.9008825	230.9971994
11	770	115	296.0201543	231.9559026
11	770	116	294.726599	234.0297703
11	770	117	296.0876908	236.4222705
11	770	118	295.6485805	237.4806786
11	770	119	296.2215578	238.84529
11	770	120	295.6128432	238.0788591
11	770	121	296.5475986	238.1036438
11	770	122	296.7340377	236.6158718
11	770	123	297.2324148	236.4796666
11	770	124	296.6701685	236.1128923
11	770	125	298.0138101	236.0828405
11	770	126	297.001501	235.9194632
11	770	127	297.3816645	236.179715
11	770	128	296.5235769	236.8907188
11	770	129	296.7237744	237.0632027
11	770	130	297.0688652	238.2041117
11	770	131	297.0331772	239.2902089
11	770	132	297.1300763	239.621246
11	770	133	297.4058093	240.0367776
11	770	134	297.1298056	240.4055456
11	770	135	297.7373633	240.3789396
11	770	136	295.3298496	239.9923276
11	770	137	297.4138822	240.5978671
11	770	138	296.9495441	240.651473
11	770	139	296.9955694	240.5115759
11	770	140	296.6485342	240.4278937
11	770	141	295.991087	240.1767239
11	770	142	296.8295093	239.1669991
11	770	143	297.0288946	240.4090406
11	770	144	297.1137336	239.9003263
11	770	145	295.3276837	238.078293
11	770	146	296.7695042	237.6445236
11	770	147	297.0396502	235.9453555
11	770	148	296.885478	235.924681
11	770	149	296.1942626	236.3507714
11	770	150	297.5076555	236.1230326
11	770	151	297.1916566	235.7169029
11	770	152	297.3709089	236.2416891
11	770	153	297.421512	236.3822753
11	770	154	297.2148907	236.900293
11	770	155	298.2563409	238.6172313
11	770	156	298.125329	240.0526772
11	770	157	298.5416482	242.8180065
11	770	158	297.1736157	244.5077972
11	770	159	297.3942907	246.2101403
11	770	160	297.7746019	248.0747039
11	770	161	296.9442279	250.3075187
11	770	162	297.4571016	251.4695206
11	770	163	296.3308616	253.1821517
11	770	164	296.118924	254.921438
11	770	165	295.1068364	256.4985777
11	770	166	295.819883	260.191377
11	770	167	295.301053	265.1176773
11	770	168	295.06374	269.3262054
11	770	169	295.1036614	272.6864908
11	770	170	294.184338	276.2949187
11	770	171	293.4692486	279.3536526
11	770	172	294.1746407	281.9553584
11	770	173	294.1715888	284.7313448
11	770	174	294.4557146	286.9993307
11	770	175	294.9889182	288.500098
11	770	176	295.6362989	290.4008911
11	770	177	296.7901295	291.7740923
11	770	178	295.9367428	293.3071511
11	770	179	296.4702417	294.1052829
11	770	180	295.8221719	294.8753319
11	770	181	296.4466877	295.5196606
11	770	182	296.6875202	295.6329762
11	770	183	296.4167836	296.4028037
11	770	184	295.785081	297.2248834
11	770	185	296.1072331	297.9384715
11	770	186	296.3761977	298.3880667
11	770	187	294.751236	300.1354259
11	770	188	294.5067116	302.1624807
11	770	189	294.096004	304.0177162
11	770	190	293.4967652	305.87497
11	770	191	294.0783323	306.7813226
11	770	192	294.0181303	308.3388216
11	770	193	294.2584214	309.4941043
11	770	194	293.6074966	311.355419
11	770	195	293.3717833	312.1166076
11	770	196	293.6179568	313.3030004
11	770	197	293.2127871	314.3355901
11	770	198	293.9747878	315.7263399
11	770	199	293.4590344	316.6583633
11	770	200	293.496273	317.5165248
11	771	1	517.8972435	470.0743138
11	771	2	520.9555345	470.9588352
11	771	3	521.6876557	470.3971797
11	771	4	522.4822925	469.3842798
11	771	5	524.2932256	468.7733994
11	771	6	525.4450872	467.0166136
11	771	7	526.9932581	466.5086131
11	771	8	527.4175763	465.809571
11	771	9	528.424323	464.9342546
11	771	10	529.3628933	464.6063679
11	771	11	528.2394345	464.4191165
11	771	12	528.5675674	464.3519738
11	771	13	527.9989218	464.5600473
11	771	14	528.1639236	464.0613011
11	771	15	529.7517697	464.0823693
11	771	16	529.4413577	462.7123432
11	771	17	528.3394594	463.6377212
11	771	18	528.00793	463.5480828
11	771	19	528.345071	463.7249969
11	771	20	528.6006465	463.639641
11	771	21	528.2037465	463.9809169
11	771	22	528.9308468	463.6701112
11	771	23	528.573622	464.7870723
11	771	24	528.4067005	464.1033391
11	771	25	529.1333086	463.7473942
11	771	26	529.7922325	463.6256119
11	771	27	528.9892767	463.8145861
11	771	28	529.1355729	464.3802289
11	771	29	531.8779388	463.9723026
11	771	30	535.4037673	463.1378921
11	771	31	539.0807162	462.8950166
11	771	32	542.6617259	462.6313191
11	771	33	544.1792296	461.1274014
11	771	34	546.2038479	461.1954793
11	771	35	547.5966651	461.2049305
11	771	36	547.4022762	461.1740665
11	771	37	548.9673804	460.8601104
11	771	38	548.5116075	460.6353005
11	771	39	548.3890868	459.5966561
11	771	40	549.2184763	460.4744829
11	771	41	549.2996974	459.4096509
11	771	42	548.684239	459.8017268
11	771	43	549.2848315	460.0249123
11	771	44	549.7304148	459.569927
11	771	45	550.1500567	459.9229677
11	771	46	550.362265	459.5687948
11	771	47	549.9503022	459.2039402
11	771	48	550.4300969	458.8988446
11	771	49	550.6924654	458.8917562
11	771	50	550.5898315	458.2526699
11	771	51	550.6209417	458.2241687
11	771	52	550.8161182	458.6376575
11	771	53	551.2598802	458.5061779
11	771	54	551.7904257	460.0068468
11	771	55	551.8795719	460.0748263
11	771	56	551.7072849	459.1058351
11	771	57	551.9936751	458.9725342
11	771	58	551.9615805	459.1548138
11	771	59	552.2030777	459.0884587
11	771	60	553.2621504	459.0738882
11	771	61	553.7860997	458.4703914
11	771	62	555.2246469	458.107112
11	771	63	555.7516481	457.9294595
11	771	64	556.8767314	456.8729465
11	771	65	558.5672113	456.1244334
11	771	66	559.8720145	456.7939406
11	771	67	560.839972	455.293764
11	771	68	562.5021969	456.6472998
11	771	69	564.1430089	456.6814618
11	771	70	563.7637806	456.1838478
11	771	71	564.9206139	457.5242898
11	771	72	564.7977487	457.2457755
11	771	73	567.5506978	457.6807263
11	771	74	567.6295068	456.7944821
11	771	75	567.7855004	457.5538247
11	771	76	568.7130443	457.4289412
11	771	77	569.4737652	458.3519072
11	771	78	569.5049738	458.0301736
11	771	79	570.4239525	458.8624674
11	771	80	571.0898664	459.2457813
11	771	81	571.9209296	459.0662583
11	771	82	572.0447301	459.3792791
11	771	83	572.8441417	459.9830712
11	771	84	572.3673498	460.1448241
11	771	85	573.6983406	460.0605019
11	771	86	574.0089986	459.8634548
11	771	87	575.1657335	459.3480706
11	771	88	574.9974337	459.9172083
11	771	89	575.3962534	460.1383264
11	771	90	575.228249	459.8846707
11	771	91	575.8613299	460.379282
11	771	92	575.3020863	460.3867642
11	771	93	575.8133849	460.5088419
11	771	94	577.0691601	460.4094077
11	771	95	576.7842959	460.5517659
11	771	96	577.7696298	459.9378336
11	771	97	576.1358076	459.4836358
11	771	98	576.7823269	460.5998094
11	771	99	576.7903997	460.5573776
11	771	100	576.5548096	459.8230904
11	771	101	576.4316982	459.41669
11	771	102	577.7140057	459.5815933
11	771	103	577.394881	460.1631849
11	771	104	577.9930121	459.8931374
11	771	105	579.6137404	459.9213432
11	771	106	580.8617874	459.6029077
11	771	107	578.5308429	459.3482183
11	771	108	581.4303344	460.2977657
11	771	109	581.1184458	459.4571529
11	771	110	582.4660746	460.3400991
11	771	111	583.0360492	460.2292939
11	771	112	583.4956124	460.193409
11	771	113	582.9177618	460.2289986
11	771	114	583.942131	460.1504357
11	771	115	583.9282496	460.2661633
11	771	116	582.8342765	460.1967071
11	771	117	585.1119105	460.9984815
11	771	118	585.3894402	460.3026389
11	771	119	586.1295851	461.046968
11	771	120	585.7234308	460.4609953
11	771	121	585.6531377	460.9596923
11	771	122	585.4878899	460.3725875
11	771	123	585.7380014	460.5006705
11	771	124	584.9702906	460.1293182
11	771	125	586.4099206	460.4341185
11	771	126	585.5496179	460.0719713
11	771	127	586.5658157	459.3681543
11	771	128	585.7706375	459.7825291
11	771	129	585.8680042	458.9746508
11	771	130	586.3511954	459.063994
11	771	131	586.9066486	458.8524255
11	771	132	587.331213	458.0806783
11	771	133	587.8373429	458.086536
11	771	134	587.2494505	457.7388117
11	771	135	588.1550401	458.1288202
11	771	136	585.5542942	457.655031
11	771	137	588.0781509	457.2814636
11	771	138	587.6461536	457.1933018
11	771	139	588.3786686	457.212155
11	771	140	588.9825591	457.1211382
11	771	141	588.583001	456.8277581
11	771	142	590.3561787	455.8852006
11	771	143	591.8136774	456.348308
11	771	144	592.8286446	456.4732407
11	771	145	591.9234488	455.9400863
11	771	146	593.86532	457.0391788
11	771	147	594.3030274	457.0262819
11	771	148	594.5610641	457.4930812
11	771	149	594.1421606	458.0952488
11	771	150	596.2159052	457.9489034
11	771	151	595.7813975	457.6492224
11	771	152	596.4925981	457.9523491
11	771	153	596.8962912	457.5443243
11	771	154	597.0676429	456.7285208
11	771	155	571.002	447.6075
11	771	156	569.5547893	446.9432106
11	771	157	568.2124276	447.2658303
11	771	158	567.2233526	447.4740022
11	771	159	565.7396663	446.8445148
11	771	160	564.4362414	446.8511601
11	771	161	563.9031362	447.1195833
11	771	162	563.2768484	446.892066
11	771	163	562.4860019	446.7617186
11	771	164	561.7784931	445.7632416
11	771	165	561.4508032	445.5531007
11	771	166	560.7442789	445.1427131
11	771	167	560.1595369	445.9909558
11	771	168	559.9291153	445.9510345
11	771	169	559.0984951	445.4401789
11	771	170	558.381929	445.4558817
11	771	171	556.1178318	444.3706705
11	771	172	555.859992	444.2449995
11	771	173	555.6324255	444.2917139
11	771	174	555.407468	444.2866437
11	771	175	555.1288553	443.8301324
11	771	176	554.7960953	444.0141841
11	771	177	554.6942491	443.3221812
11	771	178	554.4405442	443.3822355
11	771	179	554.1792586	443.2739408
11	771	180	553.9132475	443.2724641
11	771	181	554.3627197	442.8629133
11	771	182	554.204954	442.1990669
11	771	183	554.2420695	442.0649292
11	771	184	553.987774	441.3735169
11	771	185	554.1762067	440.8876676
11	771	186	554.1883652	440.6890453
11	771	187	553.9856081	439.9946795
11	771	188	554.1886114	440.1408281
11	771	189	554.2135191	440.1760731
11	771	190	554.0629895	439.8094956
11	771	191	554.173204	440.0342563
11	771	192	554.0050027	439.6246563
11	771	193	554.2874056	438.6647716
11	771	194	554.4701775	438.8271152
11	771	195	555.457825	437.9937384
11	771	196	556.4060926	438.1977755
11	771	197	557.13147	437.5133039
11	771	198	557.5887689	438.3400353
11	771	199	557.3734594	438.881804
11	771	200	557.8993285	438.6885965
11	772	1	299.7705713	617.7102821
11	772	2	303.8237949	617.2014448
11	772	3	304.8164387	616.5664442
11	772	4	305.3762238	616.2716858
11	772	5	307.6366783	615.9566959
11	772	6	307.9689706	614.2090659
11	772	7	308.4693167	613.0482947
11	772	8	307.5390408	611.6934298
11	772	9	307.7631615	609.7451101
11	772	10	308.3022229	608.9477167
11	772	11	307.5298357	608.1676012
11	772	12	307.6427329	607.6109666
11	772	13	306.9913158	606.8713632
11	772	14	307.2151904	606.4292255
11	772	15	309.1978937	606.6366098
11	772	16	309.153616	606.248718
11	772	17	309.4406215	606.6515742
11	772	18	310.5803491	606.8712155
11	772	19	310.6777651	606.7821677
11	772	20	310.6435292	606.5233927
11	772	21	310.1397621	606.3259518
11	772	22	311.2084582	606.3617875
11	772	23	311.0898263	606.9150748
11	772	24	311.7475934	606.8195294
11	772	25	312.5261337	606.0667337
11	772	26	313.9315033	604.8814977
11	772	27	313.0646044	604.4136154
11	772	28	313.1065686	604.1444539
11	772	29	313.6526445	603.7555284
11	772	30	314.1981543	603.2554039
11	772	31	314.181344	603.2775551
11	772	32	315.5713308	602.8824764
11	772	33	313.9146438	602.4958152
11	772	34	314.1216097	601.9860918
11	772	35	314.2266555	601.4034664
11	772	36	313.8313799	601.5869275
11	772	37	314.4052433	600.9809695
11	772	38	314.1979574	600.9301695
11	772	39	315.1104632	600.3596042
11	772	40	315.7059608	600.2216269
11	772	41	315.4638976	599.6248248
11	772	42	314.8516881	600.0074988
11	772	43	315.5845969	601.0931037
11	772	44	315.7983066	601.4633731
11	772	45	315.8108836	601.2261093
11	772	46	316.7327913	600.6364448
11	772	47	315.585483	600.5132842
11	772	48	314.886687	599.9212076
11	772	49	314.4776038	599.1189902
11	772	50	313.6805796	598.6236897
11	772	51	312.8375302	597.9852926
11	772	52	312.5179132	597.3028885
11	772	53	312.2211119	597.3535408
11	772	54	312.2320891	597.6849718
11	772	55	312.1892142	597.7930203
11	772	56	310.8687575	597.1038232
11	772	57	310.4636616	595.7941467
11	772	58	309.2382581	595.2375613
11	772	59	308.6704248	594.0394283
11	772	60	308.2311176	593.1744
11	772	61	306.5287499	591.6537458
11	772	62	306.3245652	591.121379
11	772	63	305.7232344	591.6064407
11	772	64	305.1696517	590.9924591
11	772	65	305.525252	590.0892815
11	772	66	304.8013759	590.3697155
11	772	67	304.4739322	588.7880225
11	772	68	305.4615797	589.0040212
11	772	69	306.1393074	588.5573549
11	772	70	305.9886794	588.3742876
11	772	71	305.5641396	589.0537875
11	772	72	304.6501326	588.524325
11	772	73	306.7920044	588.5893018
11	772	74	306.2760787	588.0830734
11	772	75	306.0916824	588.3243736
11	772	76	307.2974206	586.9864913
11	772	77	307.8956502	587.1210721
11	772	78	307.5560479	586.1204293
11	772	79	307.8063071	586.5385452
11	772	80	308.6084999	585.7992863
11	772	81	309.2856862	584.8910878
11	772	82	308.8791136	584.6901027
11	772	83	309.3665627	584.37339
11	772	84	308.6407176	584.300045
11	772	85	309.1321047	581.9679683
11	772	86	308.5756916	581.4912256
11	772	87	309.0152695	579.6270804
11	772	88	307.9774619	578.9656953
11	772	89	309.3608772	579.1328136
11	772	90	311.0060703	578.5495976
11	772	91	312.7496638	578.8569576
11	772	92	312.3954664	578.6082244
11	772	93	312.9018178	578.7083969
11	772	94	314.0445728	578.910465
11	772	95	313.1753849	578.6874272
11	772	96	314.3890975	578.8643905
11	772	97	314.7500388	579.7558034
11	772	98	316.6455156	581.6639556
11	772	99	317.0781528	582.1232727
11	772	100	316.7928948	581.8004561
11	772	101	315.8220576	580.933508
11	772	102	316.8532199	580.2674957
11	772	103	316.3909739	580.1503406
11	772	104	315.7236572	578.6073875
11	772	105	315.4161249	577.9718455
11	772	106	315.5018007	577.4603992
11	772	107	312.4871723	576.5988166
11	772	108	315.576721	577.6581355
11	772	109	314.6818377	576.1260119
11	772	110	315.8422398	576.5462445
11	772	111	316.4501175	575.6743246
11	772	112	316.0759102	575.2880572
11	772	113	315.5115473	574.7524416
11	772	114	316.0074877	574.4951433
11	772	115	316.6582402	574.4301665
11	772	116	315.5389409	573.7227561
11	772	117	316.6021731	573.5634153
11	772	118	316.8090652	572.265159
11	772	119	316.8336038	572.2645683
11	772	120	316.6140855	571.678891
11	772	121	316.5848706	571.4769214
11	772	122	315.6504106	569.0952261
11	772	123	315.0649302	568.3988421
11	772	124	314.2331286	568.0138545
11	772	125	315.3972471	567.2890677
11	772	126	313.5948299	566.1445407
11	772	127	314.0912626	565.4130101
11	772	128	312.305951	564.8408697
11	772	129	311.9818545	563.5848975
11	772	130	311.9073035	563.3955295
11	772	131	311.7539188	563.121987
11	772	132	311.745206	561.442435
11	772	133	311.6007065	560.2461726
11	772	134	310.0320581	559.3282275
11	772	135	309.9285136	558.7727251
11	772	136	306.897764	557.6271151
11	772	137	308.9079593	556.4542345
11	772	138	308.1597662	555.7365361
11	772	139	308.0100488	554.9235384
11	772	140	307.7116969	554.1627683
11	772	141	307.1895197	552.9561195
11	772	142	307.8585593	551.7761505
11	772	143	307.7818177	551.6544174
11	772	144	307.7856327	550.5399668
11	772	145	307.0816926	549.5014208
11	772	146	309.5966889	550.4203504
11	772	147	310.0937368	549.0502258
11	772	148	310.7711939	548.6983173
11	772	149	311.6258604	549.2839454
11	772	150	313.5509213	548.8444167
11	772	151	313.3080705	548.205232
11	772	152	313.6149875	548.3484763
11	772	153	313.5115661	547.214188
11	772	154	313.8681017	546.8419989
11	772	155	314.5105352	546.4408163
11	772	156	314.8478239	545.7736227
11	772	157	314.9337213	545.9088925
11	772	158	313.2994562	545.0639479
11	772	159	314.2425059	544.2752673
11	772	160	314.6381753	544.0636989
11	772	161	313.6152582	544.1301525
11	772	162	314.2922476	543.9796229
11	772	163	313.3207952	543.0762976
11	772	164	313.1369157	541.6114644
11	772	165	312.2520005	541.139398
11	772	166	313.3452845	541.0545344
11	772	167	314.2034952	541.855029
11	772	168	315.3265849	541.7208912
11	772	169	316.1898165	541.0135301
11	772	170	315.9275219	541.3060734
11	772	171	316.0362842	540.0787009
11	772	172	317.1406438	539.7317149
11	772	173	317.216647	539.5975772
11	772	174	317.007146	539.4152483
11	772	175	316.9605547	538.4114059
11	772	176	316.6613414	538.6550689
11	772	177	316.7931409	537.1334302
11	772	178	314.9259192	535.7950065
11	772	179	315.0672191	534.9208715
11	772	180	314.8147202	534.2463434
11	772	181	315.1197913	532.9656603
11	772	182	315.5353475	532.4921665
11	772	183	315.3895681	532.2034627
11	772	184	314.1680533	531.5002857
11	772	185	314.8478978	530.9108673
11	772	186	315.2983298	529.8166972
11	772	187	314.3061537	529.2680862
11	772	188	314.8706643	528.522822
11	772	189	314.5653225	527.6950568
11	772	190	314.0055375	526.326852
11	772	191	314.2961364	526.3377799
11	772	192	314.3468872	525.552299
11	772	193	314.6469127	524.4218502
11	772	194	314.0030516	524.1537716
11	772	195	313.6563118	523.2957332
11	772	196	314.4110272	523.1104509
11	772	197	314.6157288	522.5990046
11	772	198	315.4573507	522.9622841
11	772	199	314.5589233	522.1128108
11	772	200	314.4972691	521.0169178
11	773	1	263.1010581	652.5015225
11	773	2	266.3332112	652.7862391
11	773	3	265.3937057	650.8593814
11	773	4	264.6470877	649.4786735
11	773	5	264.5914144	647.1567864
11	773	6	263.6581358	642.8472981
11	773	7	262.8311336	640.7272329
11	773	8	262.1208682	638.822428
11	773	9	261.532582	636.523332
11	773	10	260.7594565	634.5437053
11	773	11	258.8921855	632.769297
11	773	12	257.8512275	631.2451478
11	773	13	256.2798225	629.4382511
11	773	14	254.2257678	626.9354627
11	773	15	253.9468598	624.9232983
11	773	16	251.2948462	621.5435199
11	773	17	249.048913	619.2721375
11	773	18	247.751272	617.0740509
11	773	19	245.9402897	615.1640773
11	773	20	243.9931022	613.0419447
11	773	21	242.0962717	611.7706144
11	773	22	240.0783726	610.7326099
11	773	23	238.0289205	610.8411999
11	773	24	236.8492961	609.3005112
11	773	25	236.648631	608.8693015
11	773	26	236.226897	608.7506204
11	773	27	234.2025003	608.8051615
11	773	28	232.1685047	608.3486502
11	773	29	230.580954	606.9314175
11	773	30	229.1112229	606.2537881
11	773	31	226.9608352	605.7657237
11	773	32	226.378579	605.0758374
11	773	33	223.4205099	603.2934055
11	773	34	220.9452135	601.2637171
11	773	35	219.2894371	599.8609564
11	773	36	216.5026705	598.2950154
11	773	37	215.2502672	596.6512498
11	773	38	213.4292675	595.6356919
11	773	39	212.7835605	594.04504
11	773	40	212.6404147	594.3415213
11	773	41	211.6078741	593.030565
11	773	42	209.1210099	592.4539943
11	773	43	207.6305552	592.0790978
11	773	44	205.5364807	590.4350369
11	773	45	204.3151752	589.2692939
11	773	46	203.6352815	587.6789373
11	773	47	200.948872	586.1278622
11	773	48	199.1957289	584.2408275
11	773	49	198.3297406	581.844217
11	773	50	196.4246527	579.6334796
11	773	51	195.148806	578.894713
11	773	52	193.9531097	577.6643378
11	773	53	192.6251339	575.6381936
11	773	54	192.6204206	575.6571944
11	773	55	191.3904023	574.7212823
11	773	56	188.5106868	572.8801743
11	773	57	187.9936905	570.5449472
11	773	58	185.7913213	568.4957166
11	773	59	184.4489719	566.8298983
11	773	60	183.8656697	564.8868457
11	773	61	181.6260127	562.23909
11	773	62	180.9347973	560.441103
11	773	63	178.6313079	559.3565811
11	773	64	177.2100264	558.079836
11	773	65	178.1638564	556.7771495
11	773	66	176.7473005	555.9821681
11	773	67	176.3209887	554.4134705
11	773	68	177.153664	554.251373
11	773	69	177.7805425	553.6911942
11	773	70	176.2212222	553.6796756
11	773	71	176.3180352	554.0563442
11	773	72	175.1320239	553.3570559
11	773	73	176.6599264	552.9952532
11	773	74	175.5634551	551.941103
11	773	75	174.6667013	551.7249074
11	773	76	175.0689422	551.3739342
11	773	77	174.9476276	552.481838
11	773	78	173.0081806	552.4259678
11	773	79	172.9540087	552.8424593
11	773	80	172.2516685	552.5945629
11	773	81	172.5874435	552.463674
11	773	82	171.7695603	552.4888772
11	773	83	171.8555069	552.2971464
11	773	84	170.1296835	552.8055899
11	773	85	170.3772968	551.9231852
11	773	86	169.206336	552.2751921
11	773	87	169.2132767	551.5990395
11	773	88	168.2958977	551.9361313
11	773	89	168.1437191	552.3529673
11	773	90	166.8552339	551.5892437
11	773	91	166.8208996	552.5614346
11	773	92	165.7906357	552.8618539
11	773	93	166.2816413	554.002886
11	773	94	166.36333	555.0468467
11	773	95	165.1409538	556.0129337
11	773	96	166.0227063	556.9049865
11	773	97	164.6120574	558.5185279
11	773	98	165.290745	560.6381009
11	773	99	165.3355766	561.7964601
11	773	100	165.0323268	563.0503156
11	773	101	164.4563468	564.042984
11	773	102	164.6906817	564.8462844
11	773	103	163.5705825	565.7274093
11	773	104	162.9572531	566.1480356
11	773	105	162.9681072	566.9717643
11	773	106	163.0217623	567.5662037
11	773	107	160.1677053	568.2745001
11	773	108	162.8887198	569.2784902
11	773	109	162.0967166	569.7627643
11	773	110	162.7510379	570.0714534
11	773	111	163.3106876	570.5640465
11	773	112	162.9242848	570.4061824
11	773	113	162.564808	570.5277185
11	773	114	163.3837373	570.4749003
11	773	115	163.4442346	570.4974453
11	773	116	162.3292671	570.3588773
11	773	117	163.7313509	570.5541523
11	773	118	163.3415147	570.0750468
11	773	119	163.8895965	570.3453897
11	773	120	163.0565766	570.276721
11	773	121	162.9832685	570.5109821
11	773	122	162.8463742	570.1920543
11	773	123	163.0418337	570.3135904
11	773	124	162.0689907	570.1858519
11	773	125	163.0459686	570.2956726
11	773	126	161.5017604	570.6268082
11	773	127	161.8092926	571.4971528
11	773	128	161.0254484	572.3411129
11	773	129	161.1880996	572.8173141
11	773	130	161.5190137	573.2715611
11	773	131	161.1882596	573.922166
11	773	132	161.2640782	574.2365651
11	773	133	161.4496805	574.4240626
11	773	134	160.521312	574.5075479
11	773	135	161.110472	574.7614497
11	773	136	158.7866159	575.3212348
11	773	137	160.7132644	575.1985172
11	773	138	159.7143075	575.3005603
11	773	139	159.7513861	575.314934
11	773	140	159.0289006	575.3277817
11	773	141	157.8707875	575.4233271
11	773	142	158.5377473	575.2315963
11	773	143	159.0554328	575.6759491
11	773	144	158.6376123	576.2694531
11	773	145	156.9849124	576.6431682
11	773	146	158.131347	576.9681015
11	773	147	157.8239008	576.7262598
11	773	148	157.540378	576.5986689
11	773	149	155.9096078	576.7168578
11	773	150	156.0337652	576.5612088
11	773	151	154.2422636	576.1217786
11	773	152	153.317427	575.5618951
11	773	153	152.3263215	575.4560124
11	773	154	151.4242145	575.3104053
11	773	155	151.7776244	575.631942
11	773	156	151.2462175	575.9945323
11	773	157	151.4969196	577.0429725
11	773	158	149.9432233	577.010041
11	773	159	150.3273002	576.8995313
11	773	160	149.5339802	577.3201576
11	773	161	147.9886643	578.2176252
11	773	162	147.8925897	578.8766475
11	773	163	146.0658431	579.5239543
11	773	164	145.9865296	579.9548195
11	773	165	144.952783	580.0953564
11	773	166	146.1441106	580.2080321
11	773	167	146.0932983	580.9282902
11	773	168	146.3613276	582.4076939
11	773	169	146.349046	583.7592115
11	773	170	145.47736	585.1916547
11	773	171	144.798377	586.2817391
11	773	172	145.7994874	586.787869
11	773	173	145.5892112	587.177533
11	773	174	145.4402568	587.3411564
11	773	175	144.7534347	587.4293181
11	773	176	144.0652712	588.0524063
11	773	177	144.3713637	588.2894732
11	773	178	143.0519284	588.5461316
11	773	179	143.0664497	589.3659715
11	773	180	141.7299334	590.6185964
11	773	181	142.4208412	590.735407
11	773	182	142.9326935	590.873778
11	773	183	142.4792711	591.9874411
11	773	184	141.6529334	592.4611811
11	773	185	142.2782121	593.3061257
11	773	186	142.4484194	594.325917
11	773	187	141.58584	595.2737415
11	773	188	142.0218245	596.3048053
11	773	189	141.5068218	597.4861526
11	773	190	140.0467019	598.4611985
11	773	191	140.232981	599.949315
11	773	192	139.4044283	601.0733153
11	773	193	138.8050665	601.3013249
11	773	194	137.5118557	603.1557728
11	773	195	137.18184	603.7349524
11	773	196	136.9208498	605.8189358
11	773	197	136.560487	606.1579474
11	773	198	136.7056634	608.2477885
11	773	199	135.7209079	609.0541901
11	773	200	135.1437219	609.3554954
11	774	1	236.9477704	568.8621464
11	774	2	238.6435666	568.0340367
11	774	3	240.6702769	567.3225899
11	774	4	241.3608277	566.4982705
11	774	5	242.54503	566.5375027
11	774	6	242.1728655	565.5895305
11	774	7	242.6526109	565.5089494
11	774	8	242.0759664	565.7513326
11	774	9	241.915075	566.1743217
11	774	10	243.0043471	566.920472
11	774	11	242.5453254	567.5527161
11	774	12	243.7656833	567.2361018
11	774	13	244.6578346	567.892466
11	774	14	244.5598279	568.2141996
11	774	15	245.0467601	569.9576455
11	774	16	246.0056357	570.8392626
11	774	17	247.0573247	570.8407886
11	774	18	247.794393	571.5491342
11	774	19	248.6550404	572.0724929
11	774	20	249.3825837	572.1497759
11	774	21	249.8059667	571.687653
11	774	22	250.5732837	573.1852699
11	774	23	251.2099825	573.1452501
11	774	24	251.1688798	574.203486
11	774	25	251.700459	574.5512104
11	774	26	252.6151552	574.0098354
11	774	27	253.1464391	573.8009252
11	774	28	253.8049691	573.7800046
11	774	29	254.7118878	574.4862336
11	774	30	254.8012063	573.6993743
11	774	31	254.9527943	574.034694
11	774	32	254.6574944	573.8535465
11	774	33	255.0709339	575.0726
11	774	34	254.8329564	574.7439257
11	774	35	255.3251803	574.578924
11	774	36	255.7633799	574.3974812
11	774	37	255.6138102	575.2829871
11	774	38	255.6767934	574.3391005
11	774	39	255.6701235	575.0708279
11	774	40	255.4081734	574.8561091
11	774	41	255.6502366	574.8842165
11	774	42	255.6560205	575.3367406
11	774	43	255.5155328	575.9659819
11	774	44	255.5424342	576.7249307
11	774	45	255.6508027	576.1636689
11	774	46	255.8740374	576.9355638
11	774	47	255.5230396	576.5206476
11	774	48	256.0247393	577.138764
11	774	49	255.7329836	577.620823
11	774	50	255.9851871	575.9621424
11	774	51	256.0744318	577.0450399
11	774	52	256.4375635	576.3049442
11	774	53	256.4602562	576.6726047
11	774	54	256.5569584	577.5897621
11	774	55	256.8863219	578.0639944
11	774	56	257.2233153	577.2688653
11	774	57	257.7469693	579.096338
11	774	58	257.8977942	577.2942161
11	774	59	257.9520154	579.0377112
11	774	60	258.082732	580.0787676
11	774	61	257.6417757	578.9340929
11	774	62	257.0458843	579.0509035
11	774	63	257.2007703	580.099196
11	774	64	257.1745334	579.457993
11	774	65	257.0392143	579.29117
11	774	66	256.981129	578.6305232
11	774	67	257.183517	578.887477
11	774	68	257.5680369	579.2160036
11	774	69	257.1453431	578.7242966
11	774	70	257.3712113	579.4130507
11	774	71	257.5856348	578.8362831
11	774	72	257.4988022	578.2577926
11	774	73	257.4255063	578.7294652
11	774	74	257.4376895	579.5153892
11	774	75	257.4123387	578.9049518
11	774	76	257.4396831	579.5824334
11	774	77	261.0839467	576.9498391
11	774	78	261.2158939	577.542014
11	774	79	261.35744	577.4717702
11	774	80	261.1172227	576.5563848
11	774	81	261.0856942	576.8327331
11	774	82	261.0883031	577.1753873
11	774	83	261.2102084	578.1979352
11	774	84	261.1937181	578.1598352
11	774	85	261.0764645	578.9289243
11	774	86	261.0329251	578.8744816
11	774	87	261.0985172	579.0020232
11	774	88	261.0405304	579.033724
11	774	89	261.1035382	579.063505
11	774	90	261.2512374	579.1628408
11	774	91	261.1650692	579.8519887
11	774	92	261.1440995	579.9349326
11	774	93	261.179689	579.2467199
11	774	94	261.3324337	580.234269
11	774	95	261.408117	578.9049026
11	774	96	261.8543403	579.9878001
11	774	97	262.2110974	579.7065785
11	774	98	262.2163152	579.3122382
11	774	99	262.0353154	579.2769932
11	774	100	262.3225917	578.9877972
11	774	101	262.428622	578.8580897
11	774	102	262.1708561	579.525628
11	774	103	262.2378757	579.6126575
11	774	104	262.2223699	579.1975935
11	774	105	262.0113429	579.0707903
11	774	106	262.7506756	579.4070453
11	774	107	262.579127	579.2477044
11	774	108	262.875436	579.7713584
11	774	109	262.4059047	580.2656252
11	774	110	262.5156023	579.4994403
11	774	111	262.5632274	578.8518382
11	774	112	263.0790546	579.1574753
11	774	113	263.5978353	578.4746281
11	774	114	264.1048759	579.0238298
11	774	115	264.4299323	579.0187596
11	774	116	264.2541749	579.2810297
11	774	117	264.3826272	578.9752449
11	774	118	265.4496497	578.3867125
11	774	119	264.8043365	579.1716028
11	774	120	265.1640963	578.9598867
11	774	121	265.9720731	578.3469881
11	774	122	265.980909	578.089739
11	774	123	266.2887366	578.9982329
11	774	124	266.1761347	579.593509
11	774	125	266.5651833	579.7853875
11	774	126	267.176876	580.0380587
11	774	127	267.3049837	579.7365072
11	774	128	267.3035562	579.413986
11	774	129	267.7282682	579.6321013
11	774	130	267.9364401	579.2969293
11	774	131	267.4881247	579.1735226
11	774	132	267.8945744	579.4766985
11	774	133	268.274098	579.3088909
11	774	134	268.8135778	577.7365507
11	774	135	270.1034904	577.9563889
11	774	136	269.997214	578.0061552
11	774	137	271.3098685	578.6979613
11	774	138	271.4762485	578.0168862
11	774	139	272.9737178	578.5907988
11	774	140	273.1375627	577.1224214
11	774	141	272.8871313	576.4543909
11	774	142	275.5648649	577.0510453
11	774	143	276.339098	576.0199816
11	774	144	281.1419915	570.561536
11	774	145	284.0244021	567.8780431
11	774	146	289.3496206	565.122042
11	774	147	293.0132787	563.5876541
11	774	148	294.3423252	560.8946116
11	774	149	295.4439528	559.1454557
11	774	150	297.0010087	558.6703866
11	774	151	296.681121	557.9655851
11	774	152	297.6280841	557.3903927
11	774	153	297.7099697	555.6424674
11	774	154	298.3414999	554.0565411
11	774	155	299.2693638	554.4476325
11	774	156	299.9846009	553.3933346
11	774	157	301.4459146	552.2290684
11	774	158	302.1381144	552.7317034
11	774	159	302.5647462	551.1955926
11	774	160	303.3792699	551.0166602
11	774	161	304.6861159	550.9287939
11	774	162	305.9010838	550.5641362
11	774	163	306.4614349	550.0636671
11	774	164	308.5101241	548.7668383
11	774	165	308.523464	548.7417829
11	774	166	310.0566951	548.2498789
11	774	167	311.5349421	548.3505437
11	774	168	311.9137273	547.9625534
11	774	169	313.6661567	547.4889119
11	774	170	314.2119865	546.9900672
11	774	171	313.8867333	547.1017092
11	774	172	313.8503561	547.1698364
11	774	173	314.5880398	546.8332861
11	774	174	315.0455848	545.7931649
11	774	175	316.4583135	546.7920849
11	774	176	317.051596	546.738036
11	774	177	316.5970783	547.1366588
11	774	178	316.8885879	547.5105708
11	774	179	317.0397082	546.3953326
11	774	180	316.1840818	546.2126099
11	774	181	317.3813287	546.157035
11	774	182	318.4001109	546.4570113
11	774	183	319.1192614	546.1287307
11	774	184	319.825515	546.2042417
11	774	185	320.5156228	544.3930624
11	774	186	322.1218052	545.4485909
11	774	187	320.7642575	543.9000263
11	774	188	321.7248559	543.2427268
11	774	189	322.2429721	542.980506
11	774	190	323.3753161	543.4811228
11	774	191	324.8013354	543.6175741
11	774	192	324.5285559	543.4823042
11	774	193	324.8843286	543.5647558
11	774	194	325.3016815	542.7541701
11	774	195	325.7218402	542.5087842
11	774	196	325.8907061	542.6393286
11	774	197	326.2561022	543.6094027
11	774	198	328.0265479	543.4943643
11	774	199	327.372448	543.6139314
11	774	200	328.2746903	542.8239218
11	775	1	274.2847479	698.4288523
11	775	2	276.6385574	697.9868131
11	775	3	280.6541732	696.782724
11	775	4	282.0355703	696.02855
11	775	5	283.7589324	696.2876204
11	775	6	283.5295938	695.1279813
11	775	7	285.7732873	695.2368667
11	775	8	286.0538443	695.5343817
11	775	9	286.8986905	695.7631788
11	775	10	288.046934	696.3724841
11	775	11	287.4379734	696.3277387
11	775	12	287.5207942	694.9711509
11	775	13	288.8782434	695.5319205
11	775	14	288.1689132	695.0510429
11	775	15	288.8071873	696.0632043
11	775	16	289.1919287	696.3140542
11	775	17	289.9974689	695.5586003
11	775	18	290.4820137	695.5698728
11	775	19	291.1624489	695.2547353
11	775	20	291.9440657	695.1302457
11	775	21	291.8399797	695.053258
11	775	22	292.3739709	696.318829
11	775	23	294.5600713	695.3099656
11	775	24	296.7079732	695.7333486
11	775	25	299.9516203	696.0730493
11	775	26	301.8474663	695.7669691
11	775	27	302.4761907	695.7621943
11	775	28	303.891996	696.3960135
11	775	29	305.674108	697.2248616
11	775	30	305.7332762	697.0799929
11	775	31	305.8333011	697.2879679
11	775	32	305.1069392	697.2336237
11	775	33	306.0895657	698.2225017
11	775	34	305.5395272	698.1559497
11	775	35	306.4125054	697.9086933
11	775	36	305.6776521	697.9305984
11	775	37	305.3377791	698.3631864
11	775	38	305.4723107	697.4303754
11	775	39	305.7961856	698.2591743
11	775	40	304.4125488	698.1929176
11	775	41	304.397806	698.1860261
11	775	42	303.6925861	698.6331847
11	775	43	302.8336616	699.5680631
11	775	44	301.2030391	699.8941778
11	775	45	299.9263187	699.1493073
11	775	46	299.8137907	699.8829545
11	775	47	297.5279362	699.6479058
11	775	48	298.3149924	700.1085028
11	775	49	297.3024125	700.3450774
11	775	50	297.9654467	697.9789864
11	775	51	297.6180669	698.6327909
11	775	52	296.6674857	697.9329119
11	775	53	296.0631276	697.7842529
11	775	54	296.294386	698.4854117
11	775	55	296.8628838	698.742267
11	775	56	295.3486781	697.4982072
11	775	57	296.5514135	698.2408626
11	775	58	294.3232998	696.6685223
11	775	59	293.6405264	697.6350031
11	775	60	292.9078145	697.851937
11	775	61	289.5794514	696.2310118
11	775	62	288.8108053	695.4882088
11	775	63	288.7468622	695.9075553
11	775	64	289.1312099	695.4669437
11	775	65	288.6943885	695.5874953
11	775	66	287.2977072	694.3809449
11	775	67	287.0912089	694.9391548
11	775	68	287.6830885	694.4236721
11	775	69	286.7772774	694.8712245
11	775	70	286.3985414	695.5384674
11	775	71	286.490961	694.9234521
11	775	72	285.907868	694.4647749
11	775	73	285.5358758	694.7412216
11	775	74	285.3471969	694.9865583
11	775	75	284.5781571	694.3046464
11	775	76	284.801121	695.0805778
11	775	77	276.5449563	691.597821
11	775	78	278.7693782	693.4146118
11	775	79	281.1617553	694.1441242
11	775	80	281.5112764	694.4949497
11	775	81	281.9270541	694.7856225
11	775	82	282.5658697	694.8892408
11	775	83	282.6464754	695.824513
11	775	84	282.8686763	695.641938
11	775	85	283.6279205	696.7835608
11	775	86	283.7258287	696.2188533
11	775	87	283.9998635	695.586757
11	775	88	283.647069	695.0333219
11	775	89	284.1331398	694.6296289
11	775	90	285.2242825	694.3498841
11	775	91	284.8052067	694.8361764
11	775	92	284.8115075	695.2076764
11	775	93	285.3162591	694.1461424
11	775	94	285.6240129	695.0583774
11	775	95	285.25778	693.9879337
11	775	96	286.8474966	694.1674075
11	775	97	286.1327025	694.2819045
11	775	98	286.3571679	693.8324324
11	775	99	285.8986876	693.722661
11	775	100	285.7158419	693.2646237
11	775	101	286.1128895	693.0938627
11	775	102	285.5155459	693.1497329
11	775	103	285.2301402	692.2757949
11	775	104	284.7564003	691.0177553
11	775	105	283.3963914	690.802052
11	775	106	283.6768254	691.0316367
11	775	107	281.8982576	691.0208564
11	775	108	282.1743352	691.2738722
11	775	109	281.1489323	691.3727157
11	775	110	281.0191509	690.6133731
11	775	111	278.770092	689.1960911
11	775	112	277.2087781	689.1319511
11	775	113	274.6313894	687.6649028
11	775	114	272.2889263	688.0927653
11	775	115	269.2817553	687.2590439
11	775	116	266.0133481	687.0016964
11	775	117	265.3304517	686.7458256
11	775	118	264.6651286	686.1707809
11	775	119	264.0212429	686.7267756
11	775	120	263.4911897	685.8595813
11	775	121	263.6029793	684.3066357
11	775	122	263.149077	683.0935384
11	775	123	262.5874214	683.4098573
11	775	124	262.1868295	683.1574814
11	775	125	261.5109477	682.6618364
11	775	126	260.8140468	682.0701044
11	775	127	260.4224385	681.7068742
11	775	128	260.3056033	680.6230906
11	775	129	260.049831	680.7706175
11	775	130	258.9127861	679.9573737
11	775	131	256.7095555	679.4737888
11	775	132	255.3873021	678.7016477
11	775	133	254.3247344	677.1978777
11	775	134	251.568118	674.5225069
11	775	135	250.7248224	673.1773393
11	775	136	248.6458599	671.4565369
11	775	137	247.3820364	670.2843454
11	775	138	245.5109751	667.3902686
11	775	139	245.4035911	666.6916203
11	775	140	245.5392548	664.5263666
11	775	141	244.372232	662.2549842
11	775	142	245.1738587	661.0451358
11	775	143	242.5988082	658.5937381
11	775	144	239.9093099	655.9177274
11	775	145	235.3026512	654.0511701
11	775	146	233.3093892	651.1918953
11	775	147	231.1108103	649.8855169
11	775	148	228.8524971	647.4184657
11	775	149	228.2883557	645.9560938
11	775	150	229.0126748	645.8316533
11	775	151	227.8408279	645.0188525
11	775	152	227.3245576	644.0004395
11	775	153	225.5420273	642.561351
11	775	154	224.3413346	640.9395397
11	775	155	224.0013386	641.3059695
11	775	156	224.0579225	640.1046862
11	775	157	224.0046366	639.0390173
11	775	158	223.8484462	638.890506
11	775	159	223.5931415	637.3443533
11	775	160	223.2229706	636.5722615
11	775	161	223.256665	636.1563607
11	775	162	223.0092609	635.4218274
11	775	163	222.719228	634.7845132
11	775	164	222.8613648	632.778945
11	775	165	221.4202088	633.4854201
11	775	166	222.1204815	632.4706006
11	775	167	222.8654505	631.9269613
11	775	168	222.8750247	632.479018
11	775	169	223.3412087	631.6977704
11	775	170	223.9125862	630.8364339
11	775	171	224.2567663	630.214724
11	775	172	224.2653561	629.2054668
11	775	173	224.4642737	628.1372875
11	775	174	224.4636092	626.4877626
11	775	175	224.5757926	625.8974582
11	775	176	224.6805677	624.8879549
11	775	177	224.7503193	624.8628502
11	775	178	224.8408438	624.7171939
11	775	179	225.3315172	623.4189376
11	775	180	224.3242044	622.9430809
11	775	181	225.124059	621.76705
11	775	182	225.1063873	621.4075116
11	775	183	225.1382112	620.1834864
11	775	184	225.0323777	619.9692599
11	775	185	225.1890851	618.8418138
11	775	186	225.7648436	618.5993322
11	775	187	225.0915706	617.8239423
11	775	188	225.1401555	617.2677014
11	775	189	224.8832757	616.2987594
11	775	190	225.3023761	616.4623336
11	775	191	226.2971857	616.2542109
11	775	192	226.0667888	615.9547762
11	775	193	226.2099839	615.7786496
11	775	194	225.7404772	615.4896505
11	775	195	226.2368114	614.9385291
11	775	196	225.9959789	613.9525552
11	775	197	225.0403768	613.716719
11	775	198	226.1575594	613.2656716
11	775	199	224.8545776	612.6070923
11	775	200	224.9377922	612.0763499
11	776	1	484.5609913	168.4398312
11	776	2	486.4201648	167.2439257
11	776	3	488.1492863	166.3563523
11	776	4	488.8148555	165.8016005
11	776	5	489.8627542	165.9009978
11	776	6	489.0002363	165.8692478
11	776	7	490.036764	166.1122832
11	776	8	490.1394963	165.663168
11	776	9	490.7113907	164.5076022
11	776	10	491.3448161	162.9105388
11	776	11	490.7131628	160.7637075
11	776	12	490.9964026	157.3623071
11	776	13	492.3729756	155.1182321
11	776	14	492.3955698	153.2558221
11	776	15	493.3452157	152.1595354
11	776	16	493.8444541	151.6035899
11	776	17	493.6704935	151.479814
11	776	18	493.36653	152.0101134
11	776	19	493.8637995	151.6437205
11	776	20	493.9905043	151.900625
11	776	21	493.6726102	152.2139289
11	776	22	494.1639234	153.1072246
11	776	23	494.4491322	153.5580504
11	776	24	494.3641209	153.8099955
11	776	25	495.219895	154.4759463
11	776	26	495.2400772	155.0735114
11	776	27	494.8581415	155.2387715
11	776	28	495.5445821	155.3428698
11	776	29	496.2471192	156.5358218
11	776	30	495.302642	155.9121798
11	776	31	495.1013123	157.1103866
11	776	32	494.2924987	157.1676228
11	776	33	495.6434256	158.1418688
11	776	34	494.8706939	158.0804608
11	776	35	495.9805667	157.3124669
11	776	36	495.4493813	157.2623068
11	776	37	495.1117972	157.7244051
11	776	38	495.2563706	156.6437842
11	776	39	495.5757415	156.5397105
11	776	40	494.2572045	155.5051518
11	776	41	494.5873064	154.8305621
11	776	42	494.4025655	154.3822344
11	776	43	493.5362573	154.5814843
11	776	44	493.1947353	155.3346123
11	776	45	493.429784	154.3756506
11	776	46	494.1811029	154.843176
11	776	47	492.6603503	154.6943569
11	776	48	493.2548388	156.4921963
11	776	49	491.6229365	158.7969777
11	776	50	492.2188526	159.113752
11	776	51	491.1628318	161.4404754
11	776	52	490.1511134	161.7014164
11	776	53	488.904937	162.42037
11	776	54	488.1374231	164.1396464
11	776	55	487.7214731	167.0471247
11	776	56	485.3548405	168.6708311
11	776	57	486.502518	172.4675564
11	776	58	482.8605188	175.0185852
11	776	59	483.1318462	179.0468765
11	776	60	483.5699966	182.1212639
11	776	61	482.0710998	183.3700123
11	776	62	482.3245586	184.5611922
11	776	63	483.0257174	186.110606
11	776	64	483.7448433	186.4856994
11	776	65	483.6055862	186.3569149
11	776	66	483.4880372	186.4958151
11	776	67	483.7679297	186.7578267
11	776	68	486.0492556	187.4057242
11	776	69	484.5616805	187.4198394
11	776	70	484.8443788	187.5053307
11	776	71	485.5027612	187.600347
11	776	72	485.1003973	188.4683781
11	776	73	484.3653718	189.1726011
11	776	74	484.8410315	189.9792488
11	776	75	483.9873249	190.4839881
11	776	76	484.4453622	190.4595111
11	776	77	484.7119147	190.2410019
11	776	78	485.0564395	190.4741432
11	776	79	485.8697325	190.1752498
11	776	80	483.9399214	189.991112
11	776	81	483.689613	190.4305792
11	776	82	483.7678805	190.2332613
11	776	83	484.2477244	190.358674
11	776	84	484.1267789	190.2368794
11	776	85	484.0596362	189.8361891
11	776	86	483.6432924	189.2007085
11	776	87	484.0161707	189.1055938
11	776	88	483.0746961	188.3966697
11	776	89	483.719837	187.6887425
11	776	90	484.7254516	187.2372399
11	776	91	484.2855291	186.6208832
11	776	92	483.7619735	185.465219
11	776	93	484.5447964	184.4961908
11	776	94	484.9823561	184.3024418
11	776	95	484.6260666	183.926327
11	776	96	486.1792584	183.614869
11	776	97	485.5225004	183.2358623
11	776	98	485.5909722	182.1906586
11	776	99	485.0921275	181.7560032
11	776	100	485.1003973	180.8887966
11	776	101	485.6071671	180.0048044
11	776	102	485.1823074	179.2501874
11	776	103	485.6746544	178.1051066
11	776	104	485.5238295	177.3311934
11	776	105	485.1026124	176.7988758
11	776	106	486.1542029	175.8717626
11	776	107	485.2249854	175.2000649
11	776	108	486.2684046	174.3168357
11	776	109	485.9459818	173.7436615
11	776	110	486.7717287	172.9370015
11	776	111	486.9269347	172.2850921
11	776	112	487.1287566	172.2619811
11	776	113	487.4535422	172.1391405
11	776	114	487.313842	171.5101207
11	776	115	487.0850449	171.3751584
11	776	116	486.613077	170.5948707
11	776	117	486.0321745	170.3685594
11	776	118	487.1545504	169.3781923
11	776	119	486.4400517	168.8669429
11	776	120	486.6087945	168.2264907
11	776	121	486.7057674	168.1361261
11	776	122	486.4371474	167.3603055
11	776	123	486.8885885	167.649883
11	776	124	487.1991481	167.6466834
11	776	125	487.0560023	167.8040061
11	776	126	487.0176561	167.6650689
11	776	127	487.4414821	167.5940374
11	776	128	487.4648147	167.3816691
11	776	129	487.7226544	167.7013353
11	776	130	487.9230488	167.845035
11	776	131	487.1939303	167.9097657
11	776	132	487.4038743	167.7827778
11	776	133	487.5676454	167.8214809
11	776	134	487.40097	167.8178629
11	776	135	488.2058456	168.0934851
11	776	136	486.9249165	167.9140113
11	776	137	488.1423456	167.9339843
11	776	138	487.8188398	167.7130631
11	776	139	488.714486	168.0409376
11	776	140	488.4806187	167.7887464
11	776	141	487.3392913	167.8593102
11	776	142	488.920492	168.053293
11	776	143	488.3667124	167.9218011
11	776	144	488.7983652	167.7339099
11	776	145	487.1814272	167.954548
11	776	146	488.5301389	167.9610826
11	776	147	489.0146592	168.0966847
11	776	148	488.1002583	168.0857937
11	776	149	488.4393683	167.9161895
11	776	150	490.0956862	168.0604675
11	776	151	489.7560347	167.6736217
11	776	152	489.9810907	167.8009418
11	776	153	489.8784569	167.7353005
11	776	154	489.1182283	167.7512247
11	776	155	489.1293531	167.9306862
11	776	156	488.8942552	167.8093346
11	776	157	489.2178594	167.6489724
11	776	158	489.2861835	167.8907033
11	776	159	488.8538908	167.6938162
11	776	160	489.313454	167.807218
11	776	161	489.9434337	167.8217762
11	776	162	489.730487	167.7718499
11	776	163	488.8326749	167.8555814
11	776	164	489.670728	167.5024669
11	776	165	488.3243298	167.7709639
11	776	166	488.5834987	167.6940131
11	776	167	489.8231774	167.7550889
11	776	168	488.9187692	167.9273143
11	776	169	489.5160143	168.0258256
11	776	170	489.0537929	167.8786186
11	776	171	488.3735055	168.0673221
11	776	172	488.6605356	168.1457004
11	776	173	489.292435	168.1861017
11	776	174	489.4137251	168.5021006
11	776	175	490.4845625	168.8391432
11	776	176	490.9234513	168.517791
11	776	177	490.5351165	168.4988149
11	776	178	490.6463154	168.4056199
11	776	179	490.5551017	167.6436561
11	776	180	489.7926088	167.5566019
11	776	181	491.2247074	166.7338085
11	776	182	492.2109766	165.8706138
11	776	183	492.4956931	164.6984962
11	776	184	493.377901	163.681966
11	776	185	493.4914135	162.6418818
11	776	186	495.3467967	163.2129516
11	776	187	494.1608223	162.4254155
11	776	188	494.8747303	161.7920639
11	776	189	495.3668312	161.7413993
11	776	190	496.1283889	162.110118
11	776	191	497.1450298	161.8944024
11	776	192	496.2199963	161.8645475
11	776	193	496.643084	162.367281
11	776	194	496.6899952	161.6885441
11	776	195	497.3367606	161.0288203
11	776	196	497.3535955	161.7928023
11	776	197	497.7599959	163.4037349
11	776	198	499.0725766	163.4166441
11	776	199	498.5074261	163.0359268
11	776	200	498.4454027	162.5824059
11	777	1	619.786488	277.5532536
11	777	2	620.7346571	275.4640524
11	777	3	623.3499243	273.6998336
11	777	4	625.1636633	271.3621945
11	777	5	626.8940154	270.0885015
11	777	6	627.5541206	268.3941328
11	777	7	629.7515673	267.7600182
11	777	8	630.8380583	267.1658988
11	777	9	631.4565686	266.8050561
11	777	10	632.8593784	266.8513766
11	777	11	633.171021	266.6064092
11	777	12	634.0995002	265.4571811
11	777	13	634.9832832	265.1290482
11	777	14	633.9312004	264.8574255
11	777	15	634.1823948	264.7474326
11	777	16	633.6175396	264.3771632
11	777	17	633.3942065	263.79567
11	777	18	632.7242562	263.7912398
11	777	19	633.1165783	263.5998043
11	777	20	633.672573	263.7770384
11	777	21	633.4661732	263.4018466
11	777	22	633.4146348	264.7772874
11	777	23	633.0326499	264.0841277
11	777	24	633.4301406	264.2797226
11	777	25	634.5236215	264.827989
11	777	26	635.1689594	264.3178227
11	777	27	635.8999977	264.3715024
11	777	28	637.1137841	265.0715044
11	777	29	639.1011391	266.283568
11	777	30	639.2403962	265.2459573
11	777	31	639.2779548	265.629985
11	777	32	638.0477765	264.7832929
11	777	33	638.6177018	265.2900874
11	777	34	637.3474545	265.1794545
11	777	35	637.6452156	264.6873044
11	777	36	636.8496435	264.8687718
11	777	37	636.8207978	265.5100486
11	777	38	636.5478459	264.3890756
11	777	39	636.336376	265.1243473
11	777	40	635.5083155	264.847359
11	777	41	636.004945	263.9857272
11	777	42	636.2327577	263.9453382
11	777	43	635.7079715	264.7421901
11	777	44	635.0863108	265.3871588
11	777	45	634.428716	264.7583851
11	777	46	634.9475952	265.618934
11	777	47	633.1473438	265.5872824
11	777	48	634.2517527	265.7232907
11	777	49	632.6196534	265.7700789
11	777	50	633.5486248	264.1152132
11	777	51	633.9953404	264.6779763
11	777	52	633.2691261	263.8541492
11	777	53	631.9189376	263.8565612
11	777	54	632.2018821	264.5790097
11	777	55	633.1535462	264.9411816
11	777	56	631.9484233	264.5985766
11	777	57	634.8504253	265.6270069
11	777	58	633.1094407	263.7708607
11	777	59	634.1032905	264.8955255
11	777	60	634.9404576	265.0958707
11	777	61	633.5319868	264.4406387
11	777	62	634.3285434	264.2558978
11	777	63	635.7373095	264.976525
11	777	64	636.4292633	264.0901331
11	777	65	636.064261	263.7459775
11	777	66	636.0712509	262.9528175
11	777	67	636.8044551	263.6833881
11	777	68	639.0966596	263.4344581
11	777	69	636.4387637	264.1745783
11	777	70	636.0204509	264.9492299
11	777	71	636.658848	265.22292
11	777	72	635.7486312	264.8082499
11	777	73	634.7831842	265.1137885
11	777	74	634.4458463	265.8601604
11	777	75	633.8622856	265.3451946
11	777	76	641.974	277.436
11	777	77	643.7457502	275.4256816
11	777	78	644.7744019	276.0365866
11	777	79	646.0774822	275.3613447
11	777	80	644.5890211	274.3772661
11	777	81	644.4339136	274.0755915
11	777	82	644.1340358	274.8808117
11	777	83	644.4976106	275.775375
11	777	84	644.4835815	275.7083799
11	777	85	644.0420345	276.6392711
11	777	86	643.9729721	276.6342256
11	777	87	643.2992315	276.9573867
11	777	88	642.6990329	276.6557861
11	777	89	642.8275097	277.0411428
11	777	90	642.856897	278.313433
11	777	91	641.6109175	280.2296827
11	777	92	641.2818001	280.7422857
11	777	93	641.5136492	280.780878
11	777	94	641.0329685	282.1800453
11	777	95	643.6515338	279.642381
11	777	96	647.0239777	279.2022616
11	777	97	647.5205088	277.9427699
11	777	98	648.0327919	277.2838706
11	777	99	648.2594723	277.6971625
11	777	100	648.6974258	277.8759471
11	777	101	651.9253948	276.5433319
11	777	102	651.7561598	277.2190661
11	777	103	651.9558158	277.3731399
11	777	104	652.9353412	276.0681152
11	777	105	653.2861175	275.517289
11	777	106	655.1232382	275.5982393
11	777	107	654.1831912	275.8158378
11	777	108	656.3189099	274.6119209
11	777	109	655.9749266	274.8697607
11	777	110	656.9733543	273.8105403
11	777	111	658.128514	272.632565
11	777	112	657.8115059	274.0082766
11	777	113	659.1908848	273.4260942
11	777	114	659.5349173	273.7187113
11	777	115	660.0261813	273.1432236
11	777	116	659.4724509	273.2709375
11	777	117	659.4873661	273.0305233
11	777	118	660.3281266	272.9679093
11	777	119	659.7460427	273.4543739
11	777	120	660.2635435	273.1804376
11	777	121	660.9819311	272.4347795
11	777	122	661.2271201	272.1397996
11	777	123	661.517399	272.530448
11	777	124	660.9543159	273.1490321
11	777	125	661.1095711	273.2503861
11	777	126	661.1063715	273.9286553
11	777	127	661.4171772	274.1650577
11	777	128	661.3924663	273.924742
11	777	129	661.3170046	275.0436229
11	777	130	661.2074301	274.7880967
11	777	131	660.4201278	275.693834
11	777	132	660.3708045	276.6402802
11	777	133	660.8503038	276.7453015
11	777	134	660.2367652	275.8142134
11	777	135	661.679841	276.6740485
11	777	136	660.6998234	276.9117061
11	777	137	661.6322898	277.5884001
11	777	138	661.3506744	276.6074473
11	777	139	662.4870302	275.7677697
11	777	140	662.4706383	273.8567132
11	777	141	661.2831379	272.5529191
11	777	142	663.5422634	271.8945613
11	777	143	663.856761	270.4277592
11	777	144	664.4702503	268.9326281
11	777	145	663.5712568	268.2247008
11	777	146	665.8356001	267.5764095
11	777	147	667.0403291	267.6549232
11	777	148	666.6888145	266.5679153
11	777	149	667.8638609	266.1934619
11	777	150	669.5409025	266.7049573
11	777	151	668.6997482	267.0796569
11	777	152	668.8144913	267.4564485
11	777	153	668.081927	267.4757201
11	777	154	667.2624809	267.2050818
11	777	155	666.7581723	267.4264706
11	777	156	666.6602148	266.980715
11	777	157	666.8484014	266.0395358
11	777	158	666.2321555	266.5540831
11	777	159	664.9813027	265.8351295
11	777	160	665.1724921	266.2284361
11	777	161	665.1217905	266.5893035
11	777	162	664.956838	266.7392178
11	777	163	663.287574	266.7318095
11	777	164	663.428997	265.5549663
11	777	165	661.7704148	265.734194
11	777	166	662.1966528	265.0288018
11	777	167	662.4381499	265.2054698
11	777	168	660.7961072	265.2843034
11	777	169	660.7489991	265.3722682
11	777	170	659.5346711	264.9000542
11	777	171	658.8057003	265.0421664
11	777	172	658.4626031	266.2671515
11	777	173	658.1739485	268.1600686
11	777	174	658.1449059	268.6978994
11	777	175	658.7090227	270.2699197
11	777	176	659.1290091	271.0073326
11	777	177	658.0620604	271.8030031
11	777	178	657.9484495	273.0919313
11	777	179	658.2196292	272.6404409
11	777	180	657.3766536	273.2450698
11	777	181	658.4145596	273.428777
11	777	182	658.1707981	273.5244209
11	777	183	658.13639	272.3871791
11	777	184	658.0922845	271.6020673
11	777	185	657.5454456	269.6910354
11	777	186	658.2224842	268.6070057
11	777	187	656.6117486	266.3479295
11	777	188	656.7204863	266.2071956
11	777	189	656.211649	265.6372702
11	777	190	656.837543	265.6629656
11	777	191	657.2838647	265.3880448
11	777	192	656.1677896	264.553019
11	777	193	656.6391668	262.5955435
11	777	194	655.5013835	259.8367366
11	777	195	655.4411815	257.4780785
11	777	196	655.0287265	255.9254528
11	777	197	653.9805817	254.9790065
11	777	198	654.2399967	251.8439494
11	777	199	652.0793702	249.0914925
11	777	200	651.4439265	247.470715
11	778	1	435.8942	136.1788221
11	778	2	436.2905585	138.9624383
11	778	3	438.7677008	136.54172
11	778	4	438.398859	135.3449777
11	778	5	438.3943795	134.967903
11	778	6	438.6375011	132.9257853
11	778	7	439.7202509	133.6951083
11	778	8	439.2483815	134.1489368
11	778	9	440.0064935	133.5865305
11	778	10	439.5454535	134.5139022
11	778	11	437.829672	134.0802312
11	778	12	438.1988584	134.325051
11	778	13	437.1301376	133.7756524
11	778	14	437.4376945	133.4384622
11	778	15	436.7140399	134.0678388
11	778	16	436.6874093	135.8579622
11	778	17	435.3846735	137.1801294
11	778	18	433.3366735	138.3506472
11	778	19	432.5977592	139.7343209
11	778	20	432.3474016	141.3418816
11	778	21	431.2242381	142.5156974
11	778	22	430.8984188	143.0578477
11	778	23	430.0865041	144.9047519
11	778	24	428.8032122	147.0837885
11	778	25	426.810344	149.0068189
11	778	26	425.3426065	152.3211529
11	778	27	423.8053143	153.9183886
11	778	28	422.9078468	154.7170988
11	778	29	422.7296528	155.3924884
11	778	30	421.9793676	155.5070716
11	778	31	422.4645278	155.2372455
11	778	32	422.2315465	153.9344359
11	778	33	422.9577116	153.7841402
11	778	34	424.2575431	153.2471585
11	778	35	423.3865585	151.5424896
11	778	36	423.0832842	149.6420656
11	778	37	425.139554	148.2893297
11	778	38	425.9395071	146.4776952
11	778	39	425.7653988	146.366447
11	778	40	423.4472035	147.7494439
11	778	41	421.3221666	148.7490776
11	778	42	419.9337304	150.2626803
11	778	43	419.2490619	151.6637796
11	778	44	418.0390658	153.5815307
11	778	45	416.3149653	155.1125836
11	778	46	417.4740137	156.75582
11	778	47	417.288879	157.3121839
11	778	48	415.8613582	157.9263008
11	778	49	417.0232617	158.4409221
11	778	50	416.4467402	158.8070934
11	778	51	416.3819603	160.1482615
11	778	52	417.0900598	161.3445362
11	778	53	418.5649349	161.8996572
11	778	54	418.1565163	162.9605881
11	778	55	420.361199	164.2839983
11	778	56	418.8795309	165.2429969
11	778	57	418.2787908	166.0129598
11	778	58	418.8731809	167.1866156
11	778	59	418.9989996	167.9895838
11	778	60	418.9587337	168.7445823
11	778	61	419.5660207	169.6961971
11	778	62	419.5712878	171.5517157
11	778	63	418.2849439	173.1346024
11	778	64	416.4330065	175.0580389
11	778	65	417.0298578	176.6214695
11	778	66	416.0893678	177.2715698
11	778	67	415.9231354	178.312134
11	778	68	416.2827722	179.8594926
11	778	69	414.8511658	180.8936207
11	778	70	415.1950014	181.8943373
11	778	71	415.011245	183.4157422
11	778	72	415.2773054	184.0689806
11	778	73	415.0963548	184.8811292
11	778	74	417.0074605	185.8239943
11	778	75	413.7060973	186.9938353
11	778	76	414.5735376	187.9541506
11	778	77	414.021727	189.3654272
11	778	78	413.5303645	190.4737986
11	778	79	415.0513141	192.352379
11	778	80	414.7674343	193.7399907
11	778	81	415.1480901	194.4095225
11	778	82	414.5929814	195.7048992
11	778	83	416.1250558	197.6603565
11	778	84	415.3152085	198.9372245
11	778	85	414.7753103	200.2287247
11	778	86	414.0298983	202.0221461
11	778	87	415.3710787	203.2561394
11	778	88	412.7644012	204.5134036
11	778	89	414.8864108	206.8606539
11	778	90	413.4310288	207.5130555
11	778	91	413.6728213	208.3173403
11	778	92	412.295879	207.7575061
11	778	93	412.0151989	208.722584
11	778	94	412.1747613	209.3002622
11	778	95	410.6961698	210.6984203
11	778	96	409.9644423	211.0347492
11	778	97	409.5076357	211.4169555
11	778	98	409.2275955	211.836499
11	778	99	409.799859	212.3638202
11	778	100	408.2655203	212.5794989
11	778	101	409.6272274	213.0129237
11	778	102	409.8021972	214.0074627
11	778	103	408.8911682	215.3312174
11	778	104	407.7645344	216.7551694
11	778	105	409.2309182	219.3160924
11	778	106	408.1807305	221.8141553
11	778	107	406.0473992	223.4606282
11	778	108	408.5553563	225.8792421
11	778	109	405.8377752	227.2886481
11	778	110	406.7217305	229.2365494
11	778	111	405.4528122	230.4807814
11	778	112	406.0860407	231.9345882
11	778	113	406.1586966	232.5397094
11	778	114	406.8476476	232.9453468
11	778	115	406.5998005	233.8010224
11	778	116	404.6921405	234.8804742
11	778	117	407.0550073	235.2466333
11	778	118	405.524902	236.1360526
11	778	119	406.0642833	237.4851827
11	778	120	404.1824172	237.7254738
11	778	121	403.4555138	239.4128034
11	778	122	402.594891	240.2964879
11	778	123	402.8087976	241.3396118
11	778	124	401.1103433	242.2762869
11	778	125	402.9552908	243.6441964
11	778	126	401.6494539	245.0222954
11	778	127	402.8592531	240.6229472
11	778	128	401.9240301	242.8684865
11	778	129	400.3414757	244.6710761
11	778	130	399.5075821	247.3463238
11	778	131	399.4393564	248.7787916
11	778	132	397.2745212	250.3053282
11	778	133	396.6548295	251.4601186
11	778	134	395.8911797	253.7153799
11	778	135	395.9024769	256.8131246
11	778	136	392.6012859	259.3649656
11	778	137	392.6177762	261.8749409
11	778	138	393.1552378	264.0259193
11	778	139	391.9830463	265.4204348
11	778	140	389.3940159	266.5442382
11	778	141	386.6939343	267.0658247
11	778	142	387.2810637	268.9543362
11	778	143	385.1637797	270.4850815
11	778	144	384.7652307	271.6185084
11	778	145	382.0310854	272.8351498
11	778	146	383.2736192	274.6874811
11	778	147	382.6432457	276.0531016
11	778	148	381.0084883	276.2267176
11	778	149	380.6763436	278.1325809
11	778	150	380.8566789	279.640855
11	778	151	378.8777905	279.8616039
11	778	152	379.6701384	280.8079271
11	778	153	379.032455	281.5737673
11	778	154	376.8551413	282.3243233
11	778	155	377.5496548	283.4170412
11	778	156	377.0751026	283.428806
11	778	157	376.5028636	284.3149025
11	778	158	376.2406182	285.0157906
11	778	159	376.9750777	284.5958288
11	778	160	376.1089664	285.0937136
11	778	161	377.684334	285.484042
11	778	162	377.7313437	284.5608545
11	778	163	377.3484728	284.0234668
11	778	164	377.5763592	284.7896024
11	778	165	376.2587084	285.0306073
11	778	166	377.7889122	286.3504733
11	778	167	378.1616427	288.3450644
11	778	168	376.3601362	288.7348514
11	778	169	376.9238346	290.1886828
11	778	170	377.072469	291.8751263
11	778	171	374.6098481	293.1018835
11	778	172	374.436232	294.0426443
11	778	173	373.2631053	295.3705585
11	778	174	373.8100672	296.968348
11	778	175	374.9970508	297.1058084
11	778	176	374.3623947	297.6809762
11	778	177	373.7661341	298.3790339
11	778	178	373.262613	299.5013113
11	778	179	373.1379019	299.9672
11	778	180	370.8109692	301.9909814
11	778	181	371.979198	303.0201254
11	778	182	371.1161141	304.1453809
11	778	183	368.7522874	305.3903021
11	778	184	366.1420657	307.5603305
11	778	185	363.8659577	309.9005539
11	778	186	362.1245793	312.3577109
11	778	187	360.2827329	312.9457756
11	778	188	359.3671507	314.9518114
11	778	189	359.8109619	316.5529729
11	778	190	358.4957723	317.6396853
11	778	191	358.6116476	318.5376944
11	778	192	358.2740143	319.8941836
11	778	193	357.4267808	321.2038847
11	778	194	358.3838842	320.9277825
11	778	195	358.8389434	322.4737629
11	778	196	360.3880741	322.1913845
11	778	197	359.119082	322.1275399
11	778	198	359.5703016	323.2895171
11	778	199	359.855855	322.9776285
11	778	200	361.0131067	322.8116915
11	779	1	121.8073923	408.6628141
11	779	2	125.8906062	409.8343164
11	779	3	129.3442096	409.8031571
11	779	4	130.9310466	410.7815995
11	779	5	131.7681891	410.1528012
11	779	6	131.4543191	410.3298876
11	779	7	132.72069	411.1510566
11	779	8	132.928222	411.4609763
11	779	9	133.9489485	410.5807621
11	779	10	133.3318042	410.791346
11	779	11	132.0187559	409.673105
11	779	12	132.9447492	409.9693894
11	779	13	131.8594273	409.3071182
11	779	14	131.2661817	408.557596
11	779	15	130.7776619	407.5351712
11	779	16	132.1560932	406.9458512
11	779	17	132.731741	407.3077523
11	779	18	131.6933796	406.9194175
11	779	19	131.3198737	407.2118377
11	779	20	132.0219186	408.05058
11	779	21	131.0032718	408.488632
11	779	22	130.6134601	407.7751423
11	779	23	131.813156	410.7493326
11	779	24	132.1785397	410.9921096
11	779	25	132.0558222	411.1964666
11	779	26	132.5448096	412.2361201
11	779	27	131.5582943	412.2318621
11	779	28	130.9491982	411.9102023
11	779	29	130.4943975	411.5255101
11	779	30	129.2459322	410.3010911
11	779	31	128.0532755	409.6851651
11	779	32	127.1613458	408.6435918
11	779	33	128.0366375	408.5442561
11	779	34	130.0665351	409.2933845
11	779	35	130.3288543	408.5033994
11	779	36	132.9063784	409.0708882
11	779	37	136.6371424	409.7079316
11	779	38	138.9866569	410.1568376
11	779	39	141.6103539	410.0974971
11	779	40	143.7514505	410.7336545
11	779	41	145.2667391	410.1890799
11	779	42	146.798272	411.0766779
11	779	43	148.4370289	411.2701808
11	779	44	149.4246764	411.6584664
11	779	45	149.8275695	411.8930967
11	779	46	150.9674571	412.4478362
11	779	47	151.5624379	412.1725954
11	779	48	152.1192818	412.6816788
11	779	49	153.2191127	412.60159
11	779	50	153.6755378	412.9011971
11	779	51	154.31711	413.6338844
11	779	52	154.3935069	413.7523194
11	779	53	154.5173567	413.5791956
11	779	54	154.6967566	413.8891645
11	779	55	155.9171761	413.5692029
11	779	56	155.7155511	413.8915273
11	779	57	156.3043911	413.3508415
11	779	58	156.7907204	413.7452802
11	779	59	156.963032	413.5634929
11	779	60	157.5803978	413.3804749
11	779	61	158.194847	413.302355
11	779	62	159.0479014	413.4567242
11	779	63	159.7035026	413.3746171
11	779	64	160.0800358	413.7647733
11	779	65	160.630862	413.5359269
11	779	66	160.8487065	412.6991044
11	779	67	160.7664149	412.4543092
11	779	68	162.1287004	412.5446861
11	779	69	161.9552443	412.6192371
11	779	70	163.2035005	412.6870197
11	779	71	162.3696807	412.8644999
11	779	72	162.7834033	412.8709238
11	779	73	163.7523576	412.6865029
11	779	74	165.0322407	411.9629714
11	779	75	164.8486935	412.8186962
11	779	76	165.0335698	411.8795845
11	779	77	165.6552797	412.279561
11	779	78	165.7051937	411.2681626
11	779	79	166.3077305	411.7323283
11	779	80	166.635445	412.4583949
11	779	81	167.6303285	411.7720528
11	779	82	167.8335533	412.4786263
11	779	83	168.6283624	411.5049587
11	779	84	168.6453696	411.5894532
11	779	85	168.742884	410.3008696
11	779	86	168.8450625	410.7149736
11	779	87	169.5339151	409.0095048
11	779	88	168.7590913	409.1223281
11	779	89	169.8275783	408.9888303
11	779	90	170.2034223	409.1394338
11	779	91	170.8974928	408.7844487
11	779	92	171.0389773	408.4819128
11	779	93	171.6992179	408.4465201
11	779	94	172.433862	407.9470355
11	779	95	172.4589666	409.2427813
11	779	96	172.973071	408.866162
11	779	97	173.0557565	409.4344875
11	779	98	174.2079872	411.4428862
11	779	99	175.432677	412.5289833
11	779	100	176.8335301	414.0562336
11	779	101	179.9645877	414.8906934
11	779	102	180.6293201	415.2875441
11	779	103	180.4836146	415.6905972
11	779	104	180.3481108	415.2875441
11	779	105	182.8067815	416.6560935
11	779	106	184.1121508	418.6508815
11	779	107	184.2565642	419.327674
11	779	108	187.1341999	420.7313207
11	779	109	187.0772345	422.5196104
11	779	110	189.8315373	424.2981536
11	779	111	190.3360059	425.5331067
11	779	112	190.9858724	427.551178
11	779	113	191.3748841	428.3405478
11	779	114	191.5081481	428.8403277
11	779	115	191.1648048	429.9002865
11	779	116	188.9166565	430.9399646
11	779	117	189.0069718	430.609912
11	779	118	187.2990663	430.9892387
11	779	119	186.975659	431.4668182
11	779	120	186.7183114	431.0846364
11	779	121	187.0854919	432.706743
11	779	122	187.1560558	433.1695059
11	779	123	187.3464575	433.5595636
11	779	124	186.2127845	434.4151408
11	779	125	186.377577	435.6837637
11	779	126	186.0684818	435.9122655
11	779	127	186.9258803	437.0331646
11	779	128	187.5701352	438.220665
11	779	129	189.1059507	438.1860107
11	779	130	189.8941882	439.6838246
11	779	131	192.2050736	439.9524938
11	779	132	192.9798974	441.3819343
11	779	133	193.8474362	441.7972936
11	779	134	193.9928957	442.4316543
11	779	135	195.7775058	443.745318
11	779	136	194.0775624	443.9239058
11	779	137	196.8345111	444.2971778
11	779	138	197.6508438	445.1434023
11	779	139	197.3280518	446.2055762
11	779	140	196.4938259	445.4946708
11	779	141	195.2388875	444.6670534
11	779	142	197.1473966	445.1228755
11	779	143	194.9519558	446.1805699
11	779	144	195.0336075	446.3713655
11	779	145	193.3073657	446.5944033
11	779	146	194.7705376	448.5141234
11	779	147	194.464076	448.7542422
11	779	148	193.2084115	448.6028265
11	779	149	194.025704	449.2500841
11	779	150	195.1021285	450.2394052
11	779	151	193.8448027	449.7839277
11	779	152	194.5564956	450.9400226
11	779	153	193.4382423	451.7616346
11	779	154	191.5038779	452.0919334
11	779	155	192.0768429	453.3190105
11	779	156	191.8258453	453.4380362
11	779	157	191.2556492	454.0252887
11	779	158	190.8014761	454.1090202
11	779	159	190.6717194	453.3522865
11	779	160	189.9430562	453.5915193
11	779	161	191.6791676	454.468214
11	779	162	190.9066943	454.2668843
11	779	163	190.0684934	453.7127601
11	779	164	190.2883439	455.470432
11	779	165	189.3826682	455.9645018
11	779	166	192.0783811	457.1327553
11	779	167	192.6277551	458.0431197
11	779	168	190.8953479	457.2936713
11	779	169	191.7210579	457.782671
11	779	170	192.6754663	458.6674878
11	779	171	190.7994333	458.3892689
11	779	172	192.1552457	458.6607932
11	779	173	192.2058735	458.9545179
11	779	174	193.7712238	460.2701013
11	779	175	196.196717	460.4545468
11	779	176	197.2384133	460.9025422
11	779	177	199.0587238	460.7605778
11	779	178	200.1896402	461.2314135
11	779	179	200.1522293	461.0373199
11	779	180	200.0115201	462.5835218
11	779	181	200.66498	463.6102538
11	779	182	201.1098004	463.7935671
11	779	183	200.4041129	463.8656815
11	779	184	199.9901196	464.1432112
11	779	185	199.8455708	464.9225883
11	779	186	199.6856884	465.6383177
11	779	187	199.7752531	464.9196841
11	779	188	199.2555248	465.5261835
11	779	189	198.7550557	465.4271923
11	779	190	197.8711496	465.3025058
11	779	191	197.5043875	465.7088077
11	779	192	197.2326909	465.7107275
11	779	193	196.8282226	465.6492949
11	779	194	195.8497679	465.5054598
11	779	195	196.1358012	466.961974
11	779	196	196.2163085	466.5872252
11	779	197	195.7176238	466.7328323
11	779	198	196.1217598	467.824295
11	779	199	196.166739	467.2401437
11	779	200	196.2401333	466.8556976
11	780	1	557.1810887	510.1001252
11	780	2	559.760914	510.1805094
11	780	3	561.6759577	509.4626141
11	780	4	561.6722658	509.7762749
11	780	5	562.2752211	508.0169786
11	780	6	562.39277	506.6370583
11	780	7	564.0435255	506.2155459
11	780	8	564.309192	506.0676252
11	780	9	566.0878829	504.396343
11	780	10	566.3730424	503.5991465
11	780	11	565.3865272	501.9241724
11	780	12	566.3649696	501.144746
11	780	13	565.4266454	499.9906201
11	780	14	566.0780379	499.3491218
11	780	15	566.6296024	498.9440013
11	780	16	568.44787	498.6910348
11	780	17	568.5849612	497.5497073
11	780	18	567.2234018	496.6495816
11	780	19	567.0658823	495.8988042
11	780	20	567.8091776	495.1951841
11	780	21	567.4013989	494.4553838
11	780	22	568.1850585	493.2545927
11	780	23	568.9884574	492.7413252
11	780	24	569.9227451	492.1150374
11	780	25	569.9952041	491.1138531
11	780	26	570.5451934	490.4354361
11	780	27	569.8986249	489.5123224
11	780	28	570.275195	488.5961987
11	780	29	570.8582634	487.5952113
11	780	30	570.5542507	487.3594735
11	780	31	570.4995619	486.7059151
11	780	32	569.8698284	485.3879689
11	780	33	570.656097	484.7669481
11	780	34	572.3292497	483.9753633
11	780	35	572.0807627	482.8436839
11	780	36	571.5053734	482.4143447
11	780	37	572.9294484	481.4453042
11	780	38	572.8968615	480.7807687
11	780	39	573.7012941	479.9656051
11	780	40	572.9196034	479.4450523
11	780	41	572.5199468	478.3257284
11	780	42	573.0004306	477.7549662
11	780	43	573.1454962	476.8968293
11	780	44	573.1034582	476.2537066
11	780	45	572.9992492	475.9759308
11	780	46	574.7767587	475.3282301
11	780	47	575.0666438	474.6704876
11	780	48	574.4077199	474.649764
11	780	49	575.52729	474.2818574
11	780	50	575.6147626	473.4108729
11	780	51	575.9435354	472.9019863
11	780	52	576.6130918	471.9239869
11	780	53	577.8744787	471.425733
11	780	54	577.912628	471.4157896
11	780	55	580.8050804	471.2557596
11	780	56	579.2047804	470.2780555
11	780	57	579.0209255	469.7325949
11	780	58	579.5369497	468.8244456
11	780	59	580.4167455	468.0516646
11	780	60	580.3802699	467.1488316
11	780	61	581.9472939	466.1951
11	780	62	583.0217247	465.5488269
11	780	63	582.5621615	464.4539677
11	780	64	580.9464541	463.5581246
11	780	65	582.1093913	462.9850489
11	780	66	582.1103266	462.0984601
11	780	67	582.6107464	461.1676673
11	780	68	583.1397659	460.403796
11	780	69	582.6643523	459.5739142
11	780	70	583.7832332	458.7616057
11	780	71	583.9579322	457.9924181
11	780	72	584.2626341	457.1919236
11	780	73	584.3975594	456.4024061
11	780	74	587.1285543	455.645574
11	780	75	584.8117373	454.8179073
11	780	76	586.1783669	453.9223103
11	780	77	586.287843	453.1493325
11	780	78	586.668991	452.0925241
11	780	79	588.0715056	451.6187841
11	780	80	587.5668524	450.7902806
11	780	81	588.6713104	450.0709578
11	780	82	588.3653287	449.3941653
11	780	83	590.9060203	448.4740543
11	780	84	591.1561318	447.6686373
11	780	85	591.3677002	446.7784058
11	780	86	591.5083356	446.0780838
11	780	87	593.5871012	445.2025706
11	780	88	591.6339574	444.4658714
11	780	89	594.99252	443.9436942
11	780	90	594.9333025	443.1268077
11	780	91	596.1391145	442.3464461
11	780	92	595.1581616	441.4961852
11	780	93	596.0768943	440.7986198
11	780	94	597.1509313	440.8044283
11	780	95	596.6449491	440.8220016
11	780	96	597.6251143	440.669503
11	780	97	598.2829061	439.7122273
11	780	98	598.8696171	439.0227348
11	780	99	600.5370598	438.340183
11	780	100	599.8366886	438.1754766
11	780	101	601.7699947	437.3765572
11	780	102	602.393329	436.6801732
11	780	103	602.1226908	435.7865452
11	780	104	601.719933	435.0124352
11	780	105	603.6189786	434.2836612
11	780	106	603.2787857	433.6498912
11	780	107	601.7940656	433.4637228
11	780	108	605.4812041	432.6669694
11	780	109	603.2600802	431.8474248
11	780	110	605.2542775	431.0779419
11	780	111	604.5742361	431.1037357
11	780	112	605.9254091	431.1212105
11	780	113	605.6939539	431.0531818
11	780	114	606.3504165	430.3143659
11	780	115	607.3690264	430.1601937
11	780	116	606.3123165	429.5968645
11	780	117	609.1629278	429.4110899
11	780	118	607.7184737	428.6231476
11	780	119	609.3169031	427.9886393
11	780	120	608.9486028	427.8056213
11	780	121	609.4010284	427.128878
11	780	122	609.7714454	427.0873322
11	780	123	610.6629567	426.9576247
11	780	124	609.949787	426.1054933
11	780	125	612.9490081	425.5374877
11	780	126	612.371896	425.5068698
11	780	127	610.9167601	425.6904785
11	780	128	610.5398946	425.8701
11	780	129	610.2033935	425.816888
11	780	130	611.7320713	425.9628397
11	780	131	613.0433722	425.7751945
11	780	132	611.9233591	425.85105
11	780	133	612.0426801	425.8237302
11	780	134	612.3112017	425.7552585
11	780	135	613.2810298	425.8440601
11	780	136	610.9636221	425.8639962
11	780	137	612.5037201	425.8517392
11	780	138	613.5671739	425.7697306
11	780	139	614.1615147	425.8972722
11	780	140	612.9168643	425.7758837
11	780	141	611.0265315	425.6536091
11	780	142	613.8395842	425.6952534
11	780	143	613.1769684	425.7463488
11	780	144	613.2368751	425.612851
11	780	145	611.3268031	425.6191025
11	780	146	613.8909749	425.6841285
11	780	147	614.1675202	425.5750463
11	780	148	613.767962	425.5381276
11	780	149	615.0069024	425.3636747
11	780	150	616.7484777	424.5485604
11	780	151	615.4918656	423.5014493
11	780	152	616.9880058	422.7564312
11	780	153	617.1467068	421.8438024
11	780	154	616.0442669	421.0515284
11	780	155	618.3278079	420.4606332
11	780	156	619.0345783	419.57178
11	780	157	619.4255714	419.0483229
11	780	158	619.5215598	418.9874318
11	780	159	619.8674136	418.8208549
11	780	160	619.687546	418.1561225
11	780	161	621.53653	417.5019734
11	780	162	621.5193013	417.3493271
11	780	163	621.4160768	416.4396026
11	780	164	622.2108612	415.9946099
11	780	165	620.713835	415.8509718
11	780	166	623.1810339	416.0061778
11	780	167	624.7945753	416.0393061
11	780	168	622.9685302	415.8420129
11	780	169	623.2321785	415.9455327
11	780	170	624.8353335	416.0344328
11	780	171	623.0231698	415.8130194
11	780	172	624.4095385	415.9208219
11	780	173	623.9937854	415.8825249
11	780	174	625.5536718	415.9601525
11	780	175	626.9287189	415.8587001
11	780	176	625.9861122	415.8903517
11	780	177	625.4875136	415.7971198
11	780	178	625.9253195	415.8843955
11	780	179	626.02308	415.7346042
11	780	180	624.660733	415.0647032
11	780	181	627.0078724	415.0981269
11	780	182	626.947572	414.9709791
11	780	183	626.0477417	414.889512
11	780	184	625.4853477	414.1009298
11	780	185	626.3155249	413.3446884
11	780	186	627.6065943	413.4152768
11	780	187	626.7239435	413.1234719
11	780	188	627.1912842	412.5615702
11	780	189	629.1254272	412.5975536
11	780	190	628.6635504	412.4569182
11	780	191	628.4638944	411.6329433
11	780	192	628.4985979	410.8962442
11	780	193	627.8863392	410.3073919
11	780	194	628.6408085	410.1812532
11	780	195	629.273151	410.4346135
11	780	196	629.9111051	410.253786
11	780	197	628.2186069	410.3324719
11	780	198	629.3462499	410.4301094
11	780	199	628.3244404	410.2464761
11	780	200	629.2949084	410.269661
11	781	1	672.5537096	663.9797739
11	781	2	674.9400321	664.0144282
11	781	3	677.3428941	662.3921739
11	781	4	677.9835063	661.6137813
11	781	5	679.5679559	659.8278051
11	781	6	680.3583594	658.3439712
11	781	7	682.8716327	658.2128854
11	781	8	683.4779845	658.5191624
11	781	9	684.9675285	658.0602883
11	781	10	685.3743719	658.6351362
11	781	11	685.6406784	657.5037029
11	781	12	686.6277844	657.6428616
11	781	13	685.7037354	657.0907556
11	781	14	686.0982726	657.153222
11	781	15	685.9040806	658.2376455
11	781	16	686.6637678	658.9206403
11	781	17	686.5352417	659.1398878
11	781	18	684.9128397	658.9565252
11	781	19	684.7884485	659.0640323
11	781	20	685.4932007	659.5330467
11	781	21	685.2477164	660.0902228
11	781	22	685.5179116	659.5672088
11	781	23	686.5336172	660.0474957
11	781	24	687.2435381	659.3546559
11	781	25	687.3624161	659.2388298
11	781	26	687.9032988	659.0008276
11	781	27	687.8781449	658.6970118
11	781	28	688.1129967	659.1636634
11	781	29	688.1700483	659.6212577
11	781	30	687.4206983	659.901544
11	781	31	687.2758296	660.0134321
11	781	32	686.2295553	659.6111173
11	781	33	686.5887491	659.9034145
11	781	34	687.613266	660.1618942
11	781	35	687.1317484	660.1914784
11	781	36	686.8084888	660.4428205
11	781	37	688.1902305	660.8521743
11	781	38	688.1306684	660.8263805
11	781	39	688.3325395	660.6251985
11	781	40	687.7522277	661.0533071
11	781	41	687.5536054	661.3487054
11	781	42	688.4364532	661.5694297
11	781	43	688.9201366	661.482597
11	781	44	688.1256967	661.7059794
11	781	45	687.1183593	661.8294354
11	781	46	688.4770145	663.0453877
11	781	47	687.894586	663.9755898
11	781	48	686.3317461	664.9869636
11	781	49	686.5043285	666.2104473
11	781	50	685.2932002	666.8317142
11	781	51	684.7208136	668.2278787
11	781	52	684.9208634	668.9965248
11	781	53	685.5997726	669.1475467
11	781	54	684.5118048	669.653972
11	781	55	686.6473759	669.8517574
11	781	56	683.6421494	670.9495209
11	781	57	683.1249438	670.9108794
11	781	58	682.6936357	671.2793766
11	781	59	682.3435485	670.7061532
11	781	60	681.3976437	670.9510961
11	781	61	682.1774146	671.0383717
11	781	62	681.8666089	672.187329
11	781	63	680.3773109	671.8880912
11	781	64	678.3748439	671.740515
11	781	65	678.322764	672.6588047
11	781	66	676.8127424	672.5547926
11	781	67	675.9328481	673.414357
11	781	68	675.3600185	674.9071499
11	781	69	673.6427111	675.7227072
11	781	70	673.4926245	676.9514088
11	781	71	672.4524049	677.6302195
11	781	72	671.6542731	678.5511673
11	781	73	670.7375587	679.4945124
11	781	74	670.8852332	681.9908524
11	781	75	666.8364398	683.6791172
11	781	76	666.5376942	685.0914767
11	781	77	664.8528751	685.3981968
11	781	78	663.7827268	685.2046447
11	781	79	664.5480748	686.3099395
11	781	80	663.7671717	685.97334
11	781	81	664.3518645	685.7493177
11	781	82	663.787157	685.782889
11	781	83	665.2794084	685.7001913
11	781	84	664.4403708	685.8848337
11	781	85	664.2048299	684.7815078
11	781	86	664.5552124	684.8480598
11	781	87	666.712147	684.380276
11	781	88	664.8868895	684.4212311
11	781	89	666.2938835	686.1670398
11	781	90	665.203356	686.3544388
11	781	91	665.3421209	686.8621439
11	781	92	665.2530239	685.8718383
11	781	93	666.5542337	685.1560105
11	781	94	668.0581514	684.615177
11	781	95	666.8456941	685.2693261
11	781	96	667.155663	685.4538209
11	781	97	667.4969881	685.0851267
11	781	98	666.7935157	685.8844891
11	781	99	667.3334139	686.3974121
11	781	100	665.24057	686.5040331
11	781	101	665.6198968	687.1032965
11	781	102	665.036976	687.6858726
11	781	103	664.5207058	687.6820331
11	781	104	663.772045	687.1762969
11	781	105	665.5598424	687.3024602
11	781	106	664.6749765	688.3505558
11	781	107	662.9266081	688.3315058
11	781	108	665.5715087	689.2221803
11	781	109	662.33527	689.8331592
11	781	110	663.601727	689.6843032
11	781	111	663.4436168	689.4685507
11	781	112	663.8509524	690.1432265
11	781	113	663.9191781	689.7422901
11	781	114	663.6838833	689.8540797
11	781	115	663.6505088	690.0102702
11	781	116	661.9003192	691.2557082
11	781	117	663.5291696	692.4995218
11	781	118	661.6006875	693.7388067
11	781	119	660.8428216	696.025695
11	781	120	658.5476144	697.144822
11	781	121	657.689576	699.2768489
11	781	122	656.1595691	700.409119
11	781	123	656.2112552	701.6317166
11	781	124	654.5502609	703.2715442
11	781	125	656.336877	705.3086163
11	781	126	669.395	708.107
11	781	127	665.8194543	710.8980984
11	781	128	664.2025163	713.1266552
11	781	129	662.5157283	715.030771
11	781	130	661.1027289	718.2400345
11	781	131	660.8158464	720.0520999
11	781	132	658.5675504	721.2039614
11	781	133	658.0957302	721.674108
11	781	134	657.210372	722.4594413
11	781	135	657.8283408	722.7679335
11	781	136	656.0015081	721.874207
11	781	137	657.3641997	720.1386864
11	781	138	658.9982187	719.0769555
11	781	139	658.8133301	720.2722334
11	781	140	656.7459847	720.5699453
11	781	141	653.9622701	720.2909881
11	781	142	654.9273233	722.0161715
11	781	143	651.7252958	724.6184434
11	781	144	648.9076652	725.9903893
11	781	145	646.0768915	726.1622332
11	781	146	647.2450465	726.5226084
11	781	147	647.464294	725.8676717
11	781	148	646.0932834	724.8111095
11	781	149	646.4574981	724.6962679
11	781	150	646.4818152	725.8476372
11	781	151	644.3691337	726.2129348
11	781	152	644.5950266	727.1569199
11	781	153	643.6318438	728.5417134
11	781	154	641.6930245	728.7867055
11	781	155	643.0460681	729.336301
11	781	156	641.974	729.076
11	781	157	640.9841866	729.3609627
11	781	158	640.3474632	729.6536537
11	781	159	639.4481251	730.223136
11	781	160	637.4084933	730.6444515
11	781	161	637.7200374	730.8847672
11	781	162	636.1760506	730.3100179
11	781	163	634.3269682	729.8111732
11	781	164	633.3901208	730.3370915
11	781	165	631.4348112	730.3455582
11	781	166	632.7383838	730.6582837
11	781	167	633.1858377	731.2167397
11	781	168	629.8408612	731.1499908
11	781	169	628.7534842	731.4904791
11	781	170	628.9308413	731.650706
11	781	171	625.7740515	731.4126546
11	781	172	626.166472	730.6551333
11	781	173	625.1073501	729.9456063
11	781	174	625.3073014	730.0488308
11	781	175	625.643261	729.6409536
11	781	176	624.4500506	730.0721634
11	781	177	623.407862	730.0896382
11	781	178	622.6917388	730.42038
11	781	179	622.2318802	730.9308909
11	781	180	619.9671924	731.3476778
11	781	181	621.2704696	732.2269321
11	781	182	620.3136862	732.6317573
11	781	183	618.5582787	733.1032822
11	781	184	617.0378214	733.6934882
11	781	185	616.6223144	734.3306054
11	781	186	616.9265732	735.3598971
11	781	187	615.9396641	735.5850024
11	781	188	615.4180284	736.3941605
11	781	189	616.1201717	736.9910611
11	781	190	615.2294479	737.2404834
11	781	191	614.7035788	737.2648005
11	781	192	613.6455891	737.7074304
11	781	193	612.2062051	738.3828938
11	781	194	611.3513663	738.9189525
11	781	195	610.2550304	739.9995857
11	781	196	610.2599529	739.802834
11	781	197	607.7572628	739.3204796
11	781	198	607.4736292	740.1218602
11	781	199	605.3770935	740.6282855
11	781	200	605.6988271	740.1934332
11	782	1	638.6379332	138.610136
11	782	2	641.1028185	139.8822416
11	782	3	642.5611048	139.6687411
11	782	4	642.1803998	140.5069419
11	782	5	643.1752341	140.8062167
11	782	6	642.4185989	141.5200879
11	782	7	643.9215321	142.8087945
11	782	8	643.3955645	143.9804445
11	782	9	643.6670888	144.5767913
11	782	10	642.9029222	145.513331
11	782	11	640.6118499	145.1064507
11	782	12	640.4861296	145.8847818
11	782	13	638.411745	146.3509412
11	782	14	638.6004239	146.2074384
11	782	15	638.459247	146.4784951
11	782	16	639.3768475	147.3315864
11	782	17	639.6025927	148.1506018
11	782	18	637.2152857	148.4512918
11	782	19	637.7716743	148.611371
11	782	20	639.2267609	149.0827482
11	782	21	639.3030594	150.1313238
11	782	22	640.3648888	149.6237786
11	782	23	641.3926053	151.2254938
11	782	24	642.343531	151.556654
11	782	25	642.6524662	151.568751
11	782	26	642.5409226	151.9892051
11	782	27	642.6636894	151.7091157
11	782	28	642.181975	151.744976
11	782	29	642.2311999	151.7091649
11	782	30	641.5414612	151.7900413
11	782	31	640.7750302	151.7302578
11	782	32	640.1800987	151.1204972
11	782	33	640.4625016	150.7364818
11	782	34	641.1067565	151.2510538
11	782	35	640.8072725	151.2186885
11	782	36	640.4594497	150.8302305
11	782	37	640.9391951	151.1234015
11	782	38	641.2542342	150.833824
11	782	39	641.606438	150.0883751
11	782	40	641.5819733	150.8389556
11	782	41	641.4739739	150.3178736
11	782	42	640.8991753	150.2925598
11	782	43	640.8992245	149.8423246
11	782	44	640.2022006	150.2351144
11	782	45	639.0976934	150.6361246
11	782	46	639.6765284	151.8365465
11	782	47	638.8924257	151.7364724
11	782	48	638.1571541	152.3353789
11	782	49	638.9215176	152.2041331
11	782	50	638.1393347	152.5667972
11	782	51	637.4390619	153.5981071
11	782	52	637.3828471	153.9442317
11	782	53	636.9731979	154.8955758
11	782	54	636.2986205	155.6830381
11	782	55	637.4785403	156.8402529
11	782	56	634.8198567	157.092481
11	782	57	634.2701135	157.6125047
11	782	58	633.0540135	158.5145871
11	782	59	631.9760385	159.6092986
11	782	60	630.9548196	159.9502791
11	782	61	631.1750516	160.6029392
11	782	62	630.5716042	162.1238764
11	782	63	628.0888502	162.9447993
11	782	64	624.7527834	163.5862237
11	782	65	623.0863745	165.3581338
11	782	66	619.8365004	165.7914233
11	782	67	617.5275594	167.0695959
11	782	68	616.0921135	169.9931214
11	782	69	615.4322543	170.1767301
11	782	70	617.8199059	170.5083703
11	782	71	617.9566033	170.6373886
11	782	72	618.3042784	171.0369221
11	782	73	618.372701	170.5589611
11	782	74	618.9208197	171.2662854
11	782	75	615.2602135	171.3742232
11	782	76	615.8295481	170.8594296
11	782	77	615.0882218	171.7776454
11	782	78	614.7784498	171.2681928
11	782	79	614.7963677	172.3893135
11	782	80	613.4977176	173.5024351
11	782	81	613.0312629	174.9206523
11	782	82	610.5755826	177.422887
11	782	83	610.7645568	179.2006918
11	782	84	608.9460431	180.5483329
11	782	85	607.7591334	180.8494414
11	782	86	606.7516483	182.7334611
11	782	87	607.3580001	184.1479619
11	782	88	603.3914121	185.51405
11	782	89	604.9534152	187.7011718
11	782	90	603.429463	189.3702881
11	782	91	602.5384931	190.9291531
11	782	92	601.5469569	190.3934882
11	782	93	601.9086611	190.7920865
11	782	94	602.3849608	191.2549355
11	782	95	600.8584981	192.2075102
11	782	96	600.5250489	192.1158905
11	782	97	605.5055704	192.1841038
11	782	98	606.3632642	193.0433975
11	782	99	609.0723048	193.0035623
11	782	100	608.8735349	192.9908622
11	782	101	611.5185831	192.9436187
11	782	102	611.2524243	193.2931275
11	782	103	609.8506482	194.3252619
11	782	104	607.8036819	194.7507123
11	782	105	608.0083096	195.8552688
11	782	106	604.8862725	198.9265797
11	782	107	602.1038869	199.8073108
11	782	108	604.1996842	201.7688104
11	782	109	600.0046438	202.1035394
11	782	110	599.620493	203.782833
11	782	111	597.1972027	204.7657302
11	782	112	596.5823351	205.9090021
11	782	113	595.7975432	206.5407169
11	782	114	595.9762294	206.4321884
11	782	115	595.7674176	207.0390201
11	782	116	594.2154072	208.0573839
11	782	117	597.2079829	208.7281956
11	782	118	595.5640697	209.5105262
11	782	119	596.6469673	210.4427465
11	782	120	596.399957	209.7097392
11	782	121	596.1358164	210.6720112
11	782	122	595.8625692	210.4967215
11	782	123	596.1501901	211.4655897
11	782	124	595.1094782	212.0807773
11	782	125	597.9853911	214.0332565
11	782	126	596.0035	254.0475
11	782	127	593.5037143	255.1430976
11	782	128	592.8022601	256.003991
11	782	129	591.90051	256.4481223
11	782	130	592.4285942	258.2972785
11	782	131	593.7734665	258.2196263
11	782	132	592.2764894	258.8457172
11	782	133	591.6145136	259.4859357
11	782	134	589.0181487	263.0636718
11	782	135	589.6788939	263.8636249
11	782	136	585.3170797	266.1621056
11	782	137	585.1369659	267.9999894
11	782	138	585.9667493	268.9787025
11	782	139	585.6430959	270.7688628
11	782	140	580.9328188	273.8604051
11	782	141	576.7933532	275.6166986
11	782	142	576.3222714	278.847695
11	782	143	575.6934239	280.2225451
11	782	144	576.3140016	279.8049215
11	782	145	574.6223403	279.8652465
11	782	146	575.1107493	281.544577
11	782	147	573.8001376	282.2966835
11	782	148	571.2818925	283.1723445
11	782	149	569.0915834	285.9770289
11	782	150	567.6234522	289.0001241
11	782	151	563.4389458	290.3352744
11	782	152	561.7590493	293.2010469
11	782	153	559.8158982	295.1915523
11	782	154	557.2914508	295.6231066
11	782	155	558.1933978	296.4400915
11	782	156	600.8425	300.018
11	782	157	601.2267984	300.6471675
11	782	158	599.9122487	303.5913798
11	782	159	600.6170009	303.8148114
11	782	160	600.036	304.3281036
11	782	161	602.1202295	303.7649712
11	782	162	602.1306652	303.9755798
11	782	163	602.3858468	302.9532288
11	782	164	603.1130456	302.3857155
11	782	165	602.5311094	301.0959751
11	782	166	605.1938786	299.3767724
11	782	167	607.7719319	296.6912613
11	782	168	607.8389269	294.2799327
11	782	169	609.4598521	293.7617919
11	782	170	611.8928397	293.4677472
11	782	171	611.0174741	292.5750299
11	782	172	612.7006195	292.7459139
11	782	173	613.108792	293.3684607
11	782	174	613.5950351	295.906248
11	782	175	615.0002078	297.3482162
11	782	176	614.9032841	296.9162189
11	782	177	614.2419974	297.769138
11	782	178	615.2042448	295.8915298
11	782	179	615.2285127	296.7227899
11	782	180	613.0837366	297.9006175
11	782	181	614.3157362	298.7461528
11	782	182	614.4168933	298.9746054
11	782	183	613.0788633	299.9928707
11	782	184	611.9762266	300.8238355
11	782	185	611.7941439	301.352855
11	782	186	612.7156823	301.3866232
11	782	187	612.3612142	300.5411617
11	782	188	612.4381034	299.5368517
11	782	189	613.6457367	297.3130205
11	782	190	613.0258974	296.4025822
11	782	191	612.7044099	296.1521261
11	782	192	612.9017523	294.4405534
11	782	193	612.1524023	293.1938847
11	782	194	610.8363267	294.4703098
11	782	195	609.7989621	296.1916291
11	782	196	609.9649483	296.0155764
11	782	197	607.3198508	295.9982985
11	782	198	603.2382736	300.6782283
11	782	199	598.6948196	304.916439
11	782	200	597.2889578	309.33117
11	783	1	166.9231765	634.2011987
11	783	2	169.7081218	633.7819507
11	783	3	171.4165934	633.749413
11	783	4	172.0255541	633.1114589
11	783	5	172.7268237	632.3847524
11	783	6	173.6995929	632.8109904
11	783	7	174.2028186	632.6405247
11	783	8	175.0497199	632.3555621
11	783	9	176.1955637	632.3125888
11	783	10	175.8078442	632.7064861
11	783	11	175.4295635	633.5522183
11	783	12	176.7810811	634.3799342
11	783	13	177.8362158	635.3901758
11	783	14	177.3255695	635.353208
11	783	15	177.1829158	636.1259397
11	783	16	178.2163793	635.3225409
11	783	17	175.6749248	635.2760234
11	783	18	175.9173079	635.1192915
11	783	19	175.1112264	634.7157953
11	783	20	175.0591834	633.6574118
11	783	21	172.6441998	632.9338064
11	783	22	171.3535118	632.1116529
11	783	23	170.4312965	631.472862
11	783	24	169.3531983	630.5978902
11	783	25	169.5795834	631.0698581
11	783	26	168.5308972	630.811723
11	783	27	168.9698844	630.7400024
11	783	28	169.5986335	631.2398808
11	783	29	170.8080758	632.0679905
11	783	30	169.9439089	632.0837917
11	783	31	170.4690027	632.5306057
11	783	32	169.813943	632.73735
11	783	33	171.1585937	633.2736548
11	783	34	170.7337709	633.2471718
11	783	35	171.6508176	633.7260804
11	783	36	172.7487287	635.1613787
11	783	37	173.3081692	636.665641
11	783	38	174.2652111	636.8635742
11	783	39	175.2392725	638.0900606
11	783	40	175.9273375	640.082535
11	783	41	176.2462284	640.7021775
11	783	42	178.2934285	642.0429148
11	783	43	178.2171669	643.3664234
11	783	44	179.7214169	644.6482386
11	783	45	180.460282	645.834656
11	783	46	182.9707249	646.7498937
11	783	47	182.6182134	647.236826
11	783	48	183.8735702	649.1266173
11	783	49	182.2215965	649.2912253
11	783	50	184.4195969	649.6371775
11	783	51	184.79106	650.6724746
11	783	52	184.9708907	650.4995477
11	783	53	184.0130366	650.331691
11	783	54	182.3778977	648.5593501
11	783	55	181.2235503	648.2712371
11	783	56	180.5499943	646.8194485
11	783	57	181.8766779	645.8233343
11	783	58	179.7790346	645.1515627
11	783	59	178.4860085	644.6985464
11	783	60	178.3049472	644.0003903
11	783	61	177.2350204	643.7031707
11	783	62	176.7447531	643.2424753
11	783	63	177.0839616	644.2016215
11	783	64	176.3743361	643.0371584
11	783	65	175.1942564	641.27609
11	783	66	174.1780339	640.8001841
11	783	67	174.4104613	640.1867932
11	783	68	175.2269663	641.0108665
11	783	69	173.5958639	640.24606
11	783	70	173.0582669	640.1531727
11	783	71	172.7124008	639.6215443
11	783	72	171.5981224	637.5901822
11	783	73	171.0244313	637.565176
11	783	74	170.2731985	636.5158006
11	783	75	170.0109285	635.4626348
11	783	76	170.6445016	635.1210143
11	783	77	170.7459294	635.0707558
11	783	78	170.8270889	634.262779
11	783	79	172.506284	633.2828106
11	783	80	170.8008644	632.3902656
11	783	81	170.3436024	630.8945192
11	783	82	167.9083135	629.4323441
11	783	83	166.8511236	627.3027293
11	783	84	165.4590202	626.0955882
11	783	85	164.6290276	624.040549
11	783	86	162.4555042	621.5355455
11	783	87	159.7178025	618.76458
11	783	88	157.5908211	616.6403307
11	783	89	155.6548446	613.7038221
11	783	90	155.3891042	613.2280638
11	783	91	154.1732134	612.9468423
11	783	92	153.0521543	612.2762521
11	783	93	153.3266567	611.4381005
11	783	94	153.159083	611.5933065
11	783	95	152.1416299	610.8528662
11	783	96	154.2754165	609.7016446
11	783	97	151.5011284	608.7687351
11	783	98	151.5377517	609.3707551
11	783	99	151.0006224	609.379714
11	783	100	150.6833805	609.1323099
11	783	101	151.7511537	608.9222675
11	783	102	150.3160523	608.2653618
11	783	103	150.2942088	608.7263033
11	783	104	149.5389396	608.4468046
11	783	105	148.5806793	608.0054546
11	783	106	149.5741846	608.0837713
11	783	107	148.3639792	607.1844332
11	783	108	148.2767159	606.7919142
11	783	109	147.3796052	604.5081272
11	783	110	146.2781622	603.4166153
11	783	111	145.6542618	602.1485338
11	783	112	145.1400098	601.6178899
11	783	113	145.5772618	601.3846133
11	783	114	146.6064551	600.230192
11	783	115	146.6962412	599.6663706
11	783	116	145.2441572	598.4217202
11	783	117	144.8946485	597.9055483
11	783	118	145.6622116	596.4755171
11	783	119	146.0505711	597.3239075
11	783	120	145.183463	596.5581656
11	783	121	144.7463586	596.5647618
11	783	122	144.5927401	596.4367772
11	783	123	144.6257208	596.4798489
11	783	124	144.2285993	596.134192
11	783	125	143.5121931	595.6084213
11	783	126	144.0743655	595.6011853
11	783	127	143.7331634	595.3845467
11	783	128	143.2417887	594.9771618
11	783	129	143.1964033	594.6882119
11	783	130	143.9460979	594.177061
11	783	131	142.4052369	593.6911625
11	783	132	143.5399313	593.1932039
11	783	133	142.7465005	592.941911
11	783	134	142.606665	592.3039077
11	783	135	143.0591644	591.523743
11	783	136	141.2155091	590.586108
11	783	137	141.4292065	589.7596719
11	783	138	140.9182279	589.3384056
11	783	139	143.2772798	589.2395621
11	783	140	141.9755285	589.3467738
11	783	141	140.3720781	589.0325716
11	783	142	141.421712	588.4408889
11	783	143	140.5735924	588.5708917
11	783	144	141.633908	588.0468931
11	783	145	140.2114574	587.5806845
11	783	146	140.7587148	587.1991919
11	783	147	140.8267066	586.2919779
11	783	148	140.6588375	585.5217074
11	783	149	140.3782928	584.6785841
11	783	150	139.3173864	584.0501304
11	783	151	138.9459603	583.085717
11	783	152	137.9067006	582.5844111
11	783	153	137.5605022	581.5023012
11	783	154	136.8228801	580.8866952
11	783	155	136.3763614	580.1568875
11	783	156	135.5028541	579.4067007
11	783	157	135.6174988	578.5849902
11	783	158	134.4792725	577.7458542
11	783	159	134.2750632	576.5692817
11	783	160	133.236911	575.8690582
11	783	161	132.4905023	575.1476187
11	783	162	132.558211	574.3487486
11	783	163	131.2686429	573.7908341
11	783	164	132.3734948	572.676088
11	783	165	130.4812668	572.1129065
11	783	166	131.8392328	571.0723423
11	783	167	131.0411257	570.4086436
11	783	168	128.846977	569.5608932
11	783	169	130.1548445	568.6900071
11	783	170	128.5759696	568.2749431
11	783	171	128.8719464	568.2464419
11	783	172	129.1643912	568.6317741
11	783	173	129.746955	568.7240707
11	783	174	130.2524328	568.8749449
11	783	175	130.6731084	568.9558213
11	783	176	131.5507506	568.8748464
11	783	177	132.1898861	568.8661336
11	783	178	132.431777	568.9483883
11	783	179	132.6425209	568.9654201
11	783	180	132.4469136	568.9801876
11	783	181	132.1011214	569.1599568
11	783	182	133.1831944	569.6577677
11	783	183	134.0493303	569.6707631
11	783	184	134.2555578	569.6448216
11	783	185	133.6790979	569.9377587
11	783	186	136.2826496	570.2453156
11	783	187	135.6600536	570.6905544
11	783	188	136.0557722	571.4525551
11	783	189	137.2741366	572.4355262
11	783	190	138.5148736	573.7874376
11	783	191	140.8337334	574.3783819
11	783	192	141.174554	575.6379475
11	783	193	142.563827	577.0256945
11	783	194	142.2005722	577.947233
11	783	195	144.049027	579.4652291
11	783	196	143.6942635	580.856225
11	783	197	144.8030164	581.9973063
11	783	198	145.2296359	582.839642
11	783	199	143.7868555	583.4427449
11	783	200	143.2581313	583.2051858
11	784	1	155.5955902	450.2251793
11	784	2	156.2457151	448.6619456
11	784	3	156.6071117	447.2590373
11	784	4	155.6642342	446.8979237
11	784	5	155.5403353	445.9481794
11	784	6	155.3694512	445.5474399
11	784	7	155.8523962	444.9250901
11	784	8	155.5481374	444.9715583
11	784	9	156.3432665	444.8373714
11	784	10	155.9291501	445.029939
11	784	11	154.7422773	444.9079598
11	784	12	155.263827	444.9286835
11	784	13	155.9282886	445.1533457
11	784	14	154.3610677	444.8247698
11	784	15	153.3747247	445.2361419
11	784	16	154.2151407	445.0163037
11	784	17	151.6186404	445.1581697
11	784	18	151.9766774	445.1021519
11	784	19	151.5740919	445.2434272
11	784	20	152.3596221	444.987261
11	784	21	151.0320278	445.4210797
11	784	22	150.5071555	445.3656033
11	784	23	151.1070342	445.4472181
11	784	24	150.360084	445.3529033
11	784	25	150.0877598	445.5820942
11	784	26	147.8864858	444.6194037
11	784	27	146.9523581	443.3543742
11	784	28	146.0702118	443.2026632
11	784	29	146.4546948	443.187502
11	784	30	145.0590718	443.1664829
11	784	31	144.7508504	442.5621494
11	784	32	143.011121	442.4510489
11	784	33	143.0608996	442.5442808
11	784	34	141.4986874	442.4642412
11	784	35	140.3370916	442.6806336
11	784	36	139.5608033	442.8523299
11	784	37	138.7292479	442.8317539
11	784	38	138.1782003	442.5583099
11	784	39	137.2539052	442.3500395
11	784	40	135.732328	441.8954972
11	784	41	134.4840842	441.5756341
11	784	42	134.1567512	441.6313074
11	784	43	131.9880642	441.4752646
11	784	44	132.0442666	440.7485089
11	784	45	131.1811704	440.1763192
11	784	46	132.465336	439.9397446
11	784	47	130.8875072	439.0858903
11	784	48	130.5737972	438.0571893
11	784	49	128.4589744	437.5764594
11	784	50	129.4985418	437.4486224
11	784	51	128.8832804	436.6517213
11	784	52	128.8494014	435.8444829
11	784	53	128.3778642	435.1465729
11	784	54	127.2614322	435.0173577
11	784	55	126.2539225	434.5377107
11	784	56	126.6466015	434.4783455
11	784	57	127.9845453	434.4897657
11	784	58	125.9747807	434.4283331
11	784	59	124.4807079	434.4258718
11	784	60	124.2009877	434.4191772
11	784	61	123.1851344	434.3149682
11	784	62	122.527195	434.3320493
11	784	63	122.1925521	434.252748
11	784	64	122.0201175	433.3774317
11	784	65	120.808903	432.5647786
11	784	66	120.0498681	431.8142472
11	784	67	120.4705314	430.9445917
11	784	68	120.3396302	430.3810656
11	784	69	118.6971445	430.2287639
11	784	70	117.6664745	429.4219686
11	784	71	117.0463644	428.6635612
11	784	72	116.5683665	428.3758912
11	784	73	115.3028447	427.6491847
11	784	74	114.6336821	426.6166442
11	784	75	113.7450627	425.7031293
11	784	76	113.5813778	425.0023643
11	784	77	112.9511766	424.1904988
11	784	78	112.0511617	423.4004891
11	784	79	113.3992827	422.8184545
11	784	80	111.3533994	421.9483067
11	784	81	111.1359609	421.1437757
11	784	82	109.5809355	420.4506898
11	784	83	109.3877033	419.6238599
11	784	84	108.601324	418.9092135
11	784	85	108.9308474	418.0790363
11	784	86	108.4776342	417.2400972
11	784	87	108.2070821	416.326287
11	784	88	107.0260056	415.6373852
11	784	89	107.5046065	413.9732405
11	784	90	107.0151761	413.3251953
11	784	91	105.6216944	412.7185729
11	784	92	104.8195261	412.4649664
11	784	93	105.0515106	411.5563002
11	784	94	104.2253452	410.9500469
11	784	95	103.0104697	410.9275512
11	784	96	104.8871365	410.4647145
11	784	97	103.0061441	410.4219873
11	784	98	102.2660238	410.1267859
11	784	99	101.5087302	410.0773149
11	784	100	101.3467066	409.0783457
11	784	101	101.7367274	408.2254759
11	784	102	100.4646033	407.6905494
11	784	103	100.0355718	407.6322672
11	784	104	99.25481643	406.7344305
11	784	105	98.12234945	405.9603697
11	784	106	98.67056664	404.7721063
11	784	107	97.68431594	404.2644012
11	784	108	97.16522755	403.5562524
11	784	109	96.6446255	402.5103966
11	784	110	96.1396708	401.9793835
11	784	111	95.57326502	401.0656471
11	784	112	95.05627485	400.74731
11	784	113	94.57801232	400.4850892
11	784	114	94.63703907	400.0751938
11	784	115	93.94128269	399.9336232
11	784	116	92.86938074	399.8607704
11	784	117	92.19580015	399.6463961
11	784	118	92.24488963	399.2024618
11	784	119	91.08699802	398.9727786
11	784	120	90.35896859	398.5525461
11	784	121	89.42786202	398.0572702
11	784	122	89.21079272	397.7924651
11	784	123	89.2659984	396.918404
11	784	124	89.29465342	396.2019362
11	784	125	88.75522286	395.5625054
11	784	126	88.81797839	394.2421472
11	784	127	88.14966486	393.9322521
11	784	128	87.25837505	392.8372944
11	784	129	86.56675971	392.0514689
11	784	130	86.17526214	391.3235318
11	784	131	85.67750042	390.835935
11	784	132	85.4668119	390.1807768
11	784	133	84.84129938	389.9279579
11	784	134	84.25701883	388.8426976
11	784	135	83.53130912	388.0258604
11	784	136	82.65284238	387.6871195
11	784	137	82.24942009	387.1927789
11	784	138	81.67073272	386.7877322
11	784	139	82.24878017	386.0388992
11	784	140	80.74912655	386.7997923
11	784	141	79.60862361	387.2556883
11	784	142	80.31896286	386.9505434
11	784	143	80.49060992	387.9353605
11	784	144	83.43477303	389.3440035
11	784	145	83.58317365	391.3400221
11	784	146	85.97542154	392.8171615
11	784	147	87.4043452	393.6334572
11	784	148	87.04361317	393.6997385
11	784	149	86.9395826	393.6987294
11	784	150	86.2414265	394.0580708
11	784	151	85.46044343	393.42499
11	784	152	84.54999285	393.7512277
11	784	153	83.16717442	392.1201376
11	784	154	81.31671372	391.298181
11	784	155	79.87942184	389.6878391
11	784	156	78.50704523	388.9652675
11	784	157	77.06181583	388.0823705
11	784	158	75.91583048	387.1298204
11	784	159	74.80670223	385.4105685
11	784	160	74.41442322	385.7144828
11	784	161	73.70010907	385.3859807
11	784	162	72.8175136	384.4618333
11	784	163	71.9288204	385.4306769
11	784	164	71.09171484	383.5115229
11	784	165	69.75362334	384.2338976
11	784	166	69.49150715	382.502881
11	784	167	69.55808377	383.0311375
11	784	168	68.23230463	383.5159531
11	784	169	68.88967179	383.0138842
11	784	170	67.35200427	383.4866151
11	784	171	66.89399162	381.2977828
11	784	172	66.14142976	380.7326815
11	784	173	65.53478266	379.255419
11	784	174	64.98843601	378.5887668
11	784	175	64.76131869	378.2971342
11	784	176	64.54960875	378.265138
11	784	177	63.90569229	377.1387995
11	784	178	63.28235797	377.6745136
11	784	179	62.47378437	377.4901419
11	784	180	61.69869598	377.5661451
11	784	181	61.25542002	377.5568908
11	784	182	60.67037033	376.4726642
11	784	183	60.24621823	376.2867665
11	784	184	59.95440714	375.9650575
11	784	185	59.01543076	375.8821382
11	784	186	58.85069978	374.3461505
11	784	187	58.15455575	374.7616329
11	784	188	57.50456002	374.6958439
11	784	189	56.7578313	374.4816419
11	784	190	56.1873214	374.2564382
11	784	191	56.38748811	373.2742793
11	784	192	55.92441146	373.8197399
11	784	193	55.08181118	373.2033463
11	784	194	54.01306577	373.5601034
11	784	195	53.32626831	371.2980245
11	784	196	52.23743916	371.5075255
11	784	197	50.80247008	369.6905377
11	784	198	49.21356872	367.9456151
11	784	199	47.58923162	367.1806116
11	784	200	46.40556156	365.7484884
11	785	1	185.5715693	259.62219
11	785	2	189.0762804	261.5650458
11	785	3	191.412135	262.0267011
11	785	4	193.454425	263.7370432
11	785	5	196.2965942	264.989102
11	785	6	198.0417752	267.138456
11	785	7	199.9550592	267.8717586
11	785	8	200.1135386	267.4669827
11	785	9	201.0930762	268.2104995
11	785	10	200.6360235	268.9454019
11	785	11	199.9855416	268.9758229
11	785	12	200.2064751	270.2321642
11	785	13	200.9397777	271.1472296
11	785	14	199.7473795	271.2586747
11	785	15	199.5801381	272.364388
11	785	16	200.411632	272.4972951
11	785	17	198.3571958	273.9462532
11	785	18	199.5578269	275.8935392
11	785	19	200.0913874	277.0693733
11	785	20	200.8797972	279.311713
11	785	21	199.639011	281.4953275
11	785	22	199.9345324	283.4414075
11	785	23	200.7665432	285.5956102
11	785	24	200.8326398	286.3725506
11	785	25	201.770964	288.4491257
11	785	26	200.9476537	289.749031
11	785	27	201.1259584	291.5943723
11	785	28	200.7776065	293.3743923
11	785	29	202.4930557	294.9859155
11	785	30	201.5827159	296.5219525
11	785	31	202.033677	299.21182
11	785	32	202.6683823	300.6709677
11	785	33	203.7396751	302.5295259
11	785	34	204.1219922	303.8068862
11	785	35	204.6071401	305.6612603
11	785	36	205.1849414	307.7582883
11	785	37	204.5414372	309.0580705
11	785	38	204.2195313	308.9426875
11	785	39	203.4901051	309.2576035
11	785	40	202.5395732	310.6456213
11	785	41	201.4549404	309.8579005
11	785	42	202.0148855	310.0555383
11	785	43	200.7583226	310.0398848
11	785	44	201.2850162	309.6322538
11	785	45	201.9179494	310.2059203
11	785	46	203.7043686	310.9618663
11	785	47	203.472581	311.2342767
11	785	48	204.7494122	312.5766138
11	785	49	203.4080473	312.9786086
11	785	50	205.2150301	312.9913086
11	785	51	204.7253166	313.2600271
11	785	52	204.8150905	312.8153297
11	785	53	204.3626156	313.1543659
11	785	54	202.3045737	312.3253948
11	785	55	201.2909478	313.093204
11	785	56	201.037686	312.7218271
11	785	57	201.9923159	312.9580818
11	785	58	199.0578624	312.9609861
11	785	59	197.7355843	312.9646287
11	785	60	198.0727623	312.943782
11	785	61	198.0197102	312.8524945
11	785	62	198.7986812	313.2962566
11	785	63	199.7766437	313.4944112
11	785	64	201.1528598	313.2124512
11	785	65	203.5146191	312.2245577
11	785	66	205.9905307	311.2738535
11	785	67	208.2241577	311.1268188
11	785	68	210.6540688	312.3936204
11	785	69	211.0889949	311.9538948
11	785	70	213.8321976	312.6972393
11	785	71	217.6902201	313.6926151
11	785	72	221.2154826	313.550306
11	785	73	222.5318044	314.417771
11	785	74	223.398088	314.090598
11	785	75	223.6661419	313.1677059
11	785	76	224.5772447	313.5833851
11	785	77	224.1078119	313.6413966
11	785	78	223.8609493	313.6103111
11	785	79	226.569153	314.2517848
11	785	80	224.9376691	314.0485354
11	785	81	226.1225113	314.0474278
11	785	82	225.3347414	314.5121843
11	785	83	227.3694753	314.3980072
11	785	84	229.8262632	315.0697542
11	785	85	231.7375412	315.819621
11	785	86	231.1901116	316.5215182
11	785	87	230.5430262	315.8296875
11	785	88	230.174209	316.9816967
11	785	89	231.0453659	316.5814002
11	785	90	230.9544722	317.7195527
11	785	91	229.8825518	318.4598699
11	785	92	229.228132	318.801638
11	785	93	228.9589951	318.3753754
11	785	94	229.8949318	319.9768568
11	785	95	230.0966307	320.6366175
11	785	96	231.9421689	321.9221245
11	785	97	230.90857	322.0166609
11	785	98	231.1165942	323.4043095
11	785	99	231.4412568	324.0926206
11	785	100	232.0028385	324.4497223
11	785	101	233.6863039	324.9090394
11	785	102	233.3933176	324.5957971
11	785	103	234.1411415	325.6794576
11	785	104	232.9086004	325.6126595
11	785	105	231.9920829	325.734491
11	785	106	233.1130066	326.2940791
11	785	107	231.4594453	326.095383
11	785	108	232.2847738	326.539342
11	785	109	232.8764566	326.2761121
11	785	110	234.2486486	327.489677
11	785	111	235.8892391	328.4304132
11	785	112	235.7744714	329.1055566
11	785	113	236.2477437	329.5945071
11	785	114	237.7025597	329.6912339
11	785	115	237.9000744	330.6136339
11	785	116	236.3521989	330.2819322
11	785	117	235.7019632	330.8664035
11	785	118	235.8271912	330.0652444
11	785	119	235.5478156	330.8603488
11	785	120	234.6805475	330.112771
11	785	121	234.1500266	330.4180635
11	785	122	233.6744653	330.7300014
11	785	123	233.6199242	330.554564
11	785	124	234.1525617	330.883706
11	785	125	233.0283645	330.7445966
11	785	126	232.9184946	330.7441536
11	785	127	232.8584157	331.0912134
11	785	128	233.2319093	332.0488583
11	785	129	233.1532233	332.5114735
11	785	130	234.04503	332.8177751
11	785	131	233.0915446	332.3052706
11	785	132	234.6279753	332.5617813
11	785	133	234.4374259	331.7125541
11	785	134	234.8624087	331.4851599
11	785	135	235.7735361	331.8840043
11	785	136	233.7404266	331.5893443
11	785	137	234.4436036	330.9600538
11	785	138	234.6747143	330.7300014
11	785	139	236.7025568	330.560471
11	785	140	234.6873897	330.8177939
11	785	141	232.5601377	329.7842689
11	785	142	233.8021546	330.7554999
11	785	143	233.4859341	331.101969
11	785	144	234.0205406	330.9209446
11	785	145	231.2747537	330.0770091
11	785	146	231.0802909	330.2681738
11	785	147	230.3105619	330.4061757
11	785	148	229.4674878	330.6072592
11	785	149	229.0398961	330.8256699
11	785	150	227.7566042	331.2798676
11	785	151	226.3000408	330.9847154
11	785	152	226.3033388	331.8708612
11	785	153	225.7215257	330.9959387
11	785	154	224.5780816	330.6643109
11	785	155	223.4300595	329.9930315
11	785	156	223.1372209	330.0402874
11	785	157	223.7908285	330.610705
11	785	158	222.4378095	330.4551544
11	785	159	222.0313107	329.6267986
11	785	160	221.8385462	330.8096226
11	785	161	221.238446	331.1221758
11	785	162	220.7648537	331.1711299
11	785	163	220.09734	332.5131471
11	785	164	220.0858214	330.9886288
11	785	165	218.4447879	330.9591677
11	785	166	219.3876407	329.9193911
11	785	167	219.5541684	330.9724338
11	785	168	216.5077407	330.5297055
11	785	169	216.7107932	330.2822275
11	785	170	215.6816738	332.1347311
11	785	171	214.9892032	331.5381012
11	785	172	215.1955537	332.1201605
11	785	173	215.3114044	332.1889769
11	785	174	214.6499455	332.3722164
11	785	175	213.6382024	332.5413037
11	785	176	214.0185137	332.9309923
11	785	177	212.7307177	332.0369459
11	785	178	212.3069901	332.6109569
11	785	179	211.9503807	332.6429531
11	785	180	211.604773	332.3788863
11	785	181	210.1468066	332.2343622
11	785	182	210.5798131	331.4123071
11	785	183	211.3240436	331.4910915
11	785	184	211.0021623	330.3295326
11	785	185	210.4855475	329.9059774
11	785	186	213.1242211	329.1935953
11	785	187	212.0065462	328.3278778
11	785	188	213.0165418	327.6034356
11	785	189	214.1099488	326.912614
11	785	190	215.1499961	326.7840387
11	785	191	217.3133546	326.482758
11	785	192	216.6334117	326.7046636
11	785	193	217.8106487	326.4291275
11	785	194	217.087068	326.8631184
11	785	195	218.4642071	325.8476097
11	785	196	217.4799807	326.334985
11	785	197	218.0477156	325.8826086
11	785	198	218.0359755	325.6998121
11	785	199	216.8247979	325.8858082
11	785	200	216.6763112	324.9470164
11	786	1	451.0538797	302.0495589
11	786	2	452.0359647	300.1092383
11	786	3	452.7369759	297.9141544
11	786	4	452.6436455	296.6385415
11	786	5	453.360261	295.9560882
11	786	6	453.6171162	295.103366
11	786	7	453.8198734	294.3266224
11	786	8	454.0622074	293.1689523
11	786	9	454.7618894	292.6094134
11	786	10	454.2532982	292.097278
11	786	11	453.1302332	291.4940029
11	786	12	453.6824868	290.907981
11	786	13	454.707496	291.2426854
11	786	14	453.916994	290.9449734
11	786	15	454.0399085	292.133163
11	786	16	454.9392466	290.9023447
11	786	17	452.2147002	290.7281626
11	786	18	452.6581176	290.1045575
11	786	19	452.1769939	289.6731509
11	786	20	452.7793092	288.2553767
11	786	21	450.8947849	287.9075293
11	786	22	450.5203807	287.5718896
11	786	23	450.9394319	287.3906929
11	786	24	450.2828708	286.2467565
11	786	25	450.6392095	287.0820531
11	786	26	449.6755345	286.4297745
11	786	27	450.1211671	285.8156207
11	786	28	449.6916803	285.0819242
11	786	29	450.9459788	284.5373497
11	786	30	449.3097447	283.8143842
11	786	31	449.1713736	283.8060898
11	786	32	448.450771	283.6092643
11	786	33	448.9382939	283.307639
11	786	34	448.6221227	282.7535148
11	786	35	448.4650462	283.2518426
11	786	36	448.2130641	283.2790147
11	786	37	448.0076981	283.2485938
11	786	38	446.9928293	282.0268083
11	786	39	446.9057997	282.2109339
11	786	40	446.4554908	283.2663639
11	786	41	445.8846301	281.9623483
11	786	42	446.2326498	282.4671
11	786	43	445.0607045	282.7564191
11	786	44	444.802274	281.8687227
11	786	45	444.7300612	281.8342407
11	786	46	427.445	284.6945
11	786	47	425.0974175	284.1215473
11	786	48	423.5429459	283.1543528
11	786	49	422.4705824	284.18234
11	786	50	422.4870235	282.9810567
11	786	51	421.8009767	283.7492844
11	786	52	421.2060452	283.3411119
11	786	53	420.7858618	283.580517
11	786	54	419.7872372	283.0921818
11	786	55	418.722799	282.9068994
11	786	56	416.0885802	280.2270738
11	786	57	418.1390414	279.6516599
11	786	58	415.4410764	278.7861147
11	786	59	414.5953442	278.4490475
11	786	60	415.4700699	277.9334171
11	786	61	415.8614075	277.5546073
11	786	62	417.5799948	276.960611
11	786	63	419.3446566	276.3797823
11	786	64	419.922704	275.5680645
11	786	65	419.9062629	274.6738212
11	786	66	419.6519181	274.0754685
11	786	67	419.9197997	272.8396539
11	786	68	420.8085052	272.2692609
11	786	69	419.096711	270.3635453
11	786	70	419.0028884	269.3805742
11	786	71	419.1539102	268.8750842
11	786	72	418.9942248	267.0670307
11	786	73	417.904928	266.0345887
11	786	74	416.908174	264.6125319
11	786	75	415.5904247	262.5484845
11	786	76	415.645015	262.3678293
11	786	77	414.3669901	260.7731656
11	786	78	413.6496856	259.5662214
11	786	79	415.3181128	259.5442179
11	786	80	412.3025244	257.9616635
11	786	81	412.1620859	257.3482972
11	786	82	410.6458373	257.1344644
11	786	83	409.702443	256.0144513
11	786	84	408.9474814	255.1959158
11	786	85	409.6364817	254.8886543
11	786	86	409.9550896	254.3339886
11	786	87	409.2840072	252.6953671
11	786	88	408.7404909	252.147273
11	786	89	409.6882663	251.1791678
11	786	90	410.0347354	250.4045901
11	786	91	408.406771	249.9778106
11	786	92	407.3923699	249.2769225
11	786	93	407.5701454	248.2145271
11	786	94	407.6170813	248.6797512
11	786	95	406.4910874	247.8310409
11	786	96	409.040098	247.2554793
11	786	97	406.557541	246.5683988
11	786	98	406.4639399	247.3069931
11	786	99	405.7235243	247.1597124
11	786	100	405.3737571	246.2457545
11	786	101	406.6008588	246.2009845
11	786	102	404.9768817	245.2535291
11	786	103	405.2566019	246.0844693
11	786	104	403.5245024	245.0975602
11	786	105	401.7256786	244.9003654
11	786	106	402.1816238	245.2990867
11	786	107	400.6869111	244.5713219
11	786	108	400.5988232	244.8161909
11	786	109	399.8341151	244.1600729
11	786	110	399.3427526	244.1132108
11	786	111	399.2147926	244.3718628
11	786	112	398.1933031	244.3656605
11	786	113	398.3435866	244.426527
11	786	114	398.6509712	243.6441226
11	786	115	398.3549575	244.2647741
11	786	116	397.2634948	244.0890414
11	786	117	397.3669655	244.4125471
11	786	118	398.0415921	243.4694974
11	786	119	398.3377042	244.5928085
11	786	120	397.6020141	243.9561589
11	786	121	396.6413665	243.4971618
11	786	122	396.4578316	243.0391737
11	786	123	396.4634925	241.8680652
11	786	124	396.4246541	241.4885662
11	786	125	395.6535714	240.727673
11	786	126	395.738312	239.3653506
11	786	127	394.8484497	238.5145236
11	786	128	394.3721746	238.0005423
11	786	129	393.5790884	237.0977093
11	786	130	393.6439667	236.3631268
11	786	131	391.6350266	234.5152996
11	786	132	392.570225	234.1663447
11	786	133	391.2175999	232.7437218
11	786	134	390.4130689	232.3728371
11	786	135	390.41617	232.237518
11	786	136	387.9901723	231.0435938
11	786	137	387.7548775	229.7607203
11	786	138	387.6028958	229.4616547
11	786	139	389.2192677	229.0412252
11	786	140	387.1225105	228.6378029
11	786	141	384.2364819	226.5694976
11	786	142	384.262448	226.7027247
11	786	143	382.5929871	226.280597
11	786	144	382.4759304	225.3204662
11	786	145	379.7348691	223.7345152
11	786	146	379.9594328	222.9650816
11	786	147	379.4773	221.9321718
11	786	148	379.379884	220.8848639
11	786	149	379.2306589	220.5229874
11	786	150	378.7008518	220.4840505
11	786	151	378.5606348	219.0446912
11	786	152	377.9754251	219.8561136
11	786	153	377.5642499	219.1424025
11	786	154	376.5281652	218.844789
11	786	155	375.9003268	217.0764846
11	786	156	375.587306	216.3683113
11	786	157	376.5481013	216.0573825
11	786	158	375.833701	215.320388
11	786	159	375.5322972	213.1792545
11	786	160	375.9170633	212.9967041
11	786	161	376.0357936	212.889074
11	786	162	376.015513	212.0968492
11	786	163	375.3303768	212.4458534
11	786	164	374.6584822	210.421949
11	786	165	373.4658378	210.3347471
11	786	166	374.4254518	209.8778667
11	786	167	374.5415732	210.612646
11	786	168	371.9459713	209.555813
11	786	169	373.0209682	208.8840169
11	786	170	372.3257902	209.8046939
11	786	171	372.4239692	208.4184728
11	786	172	372.1736854	207.8473168
11	786	173	371.7995519	207.1970319
11	786	174	371.3903457	206.6981134
11	786	175	370.4393462	206.2895225
11	786	176	370.9454515	206.7734274
11	786	177	370.6906144	205.2851755
11	786	178	370.9649199	206.0851778
11	786	179	371.1767099	207.0246711
11	786	180	370.9726236	207.5033089
11	786	181	370.2695697	207.4941777
11	786	182	370.0955106	206.7816726
11	786	183	371.1822231	207.4449775
11	786	184	370.3838698	207.1217917
11	786	185	369.0875332	208.0607558
11	786	186	371.5938659	208.5578776
11	786	187	369.5773452	209.0877831
11	786	188	369.0770237	209.113577
11	786	189	369.3463575	209.470974
11	786	190	369.9079639	210.6531581
11	786	191	370.5765358	210.3787788
11	786	192	369.1250918	211.2018429
11	786	193	369.3828578	211.1768121
11	786	194	368.282953	211.8646064
11	786	195	369.7815298	211.7142737
11	786	196	368.8008231	212.8727314
11	786	197	368.8329177	212.4565598
11	786	198	368.7030133	211.9639667
11	786	199	367.4865441	212.4373375
11	786	200	367.4489363	211.7801365
11	787	1	453.608748	390.209401
11	787	2	453.339045	387.5338826
11	787	3	453.5377658	385.8712885
11	787	4	453.0909518	384.3460072
11	787	5	453.627355	383.2123342
11	787	6	453.7080345	382.6907231
11	787	7	454.5899962	382.3175248
11	787	8	454.6776657	380.9264551
11	787	9	455.5930019	379.7840447
11	787	10	455.4359254	379.4691287
11	787	11	454.8637849	379.0968411
11	787	12	455.4859378	378.435136
11	787	13	456.1968924	377.6000364
11	787	14	455.3766094	376.6169422
11	787	15	455.418549	376.9693922
11	787	16	456.6058524	375.1015551
11	787	17	454.6202695	375.1658674
11	787	18	455.4375005	374.9353228
11	787	19	455.8842653	374.8194475
11	787	20	456.7225154	374.7609437
11	787	21	455.1229045	375.0142056
11	787	22	454.7092188	374.8259698
11	787	23	455.4612762	375.3642435
11	787	24	455.464525	374.6821594
11	787	25	455.9888681	375.1312623
11	787	26	454.894895	375.0129012
11	787	27	455.4959797	375.2092837
11	787	28	455.7472726	375.3616592
11	787	29	457.0029986	375.3925971
11	787	30	456.3371832	374.887107
11	787	31	456.8062961	375.2171351
11	787	32	455.8569948	374.9540282
11	787	33	456.5255175	374.6875003
11	787	34	456.2672347	374.9369718
11	787	35	456.2716649	374.3234579
11	787	36	456.6545358	374.3201106
11	787	37	456.2980987	374.0797456
11	787	38	456.2493168	372.9687407
11	787	39	456.6470044	372.0517063
11	787	40	456.3858174	372.8093752
11	787	41	455.6232259	371.3387581
11	787	42	456.200092	371.0575365
11	787	43	455.2620632	370.903315
11	787	44	454.9840412	370.3120261
11	787	45	454.5469737	370.4926567
11	787	46	456.5256652	370.1188432
11	787	47	455.3051841	369.5458659
11	787	48	456.2697451	369.0418526
11	787	49	454.3958534	368.8717069
11	787	50	455.4261788	367.6619569
11	787	51	455.1691266	367.5489858
11	787	52	454.7991526	366.8725379
11	787	53	454.5502718	366.4303018
11	787	54	453.7172888	364.6741806
11	787	55	453.7632648	365.1780215
11	787	56	454.2211052	364.6698488
11	787	57	456.0411942	364.3377779
11	787	58	453.5888612	364.2096456
11	787	59	452.3117716	364.3230105
11	787	60	452.9540082	364.5703161
11	787	61	452.7522356	364.704823
11	787	62	452.338353	365.2949306
11	787	63	452.8687508	366.2242958
11	787	64	452.8923295	365.9228182
11	787	65	452.7044382	366.0340417
11	787	66	451.9389918	366.3924233
11	787	67	452.3331844	366.0842511
11	787	68	453.6844558	367.6108615
11	787	69	452.891788	367.77003
11	787	70	453.0447789	368.2220373
11	787	71	453.2031352	369.233165
11	787	72	452.9442125	369.0940802
11	787	73	452.1013846	369.9301397
11	787	74	451.5623232	369.7714634
11	787	75	450.8366504	369.0145574
11	787	76	451.7365299	370.2526855
11	787	77	451.0921766	370.2925577
11	787	78	450.1731978	370.1287866
11	787	79	451.8244948	370.8503245
11	787	80	449.055006	370.4701855
11	787	81	449.6008112	370.4723761
11	787	82	448.3478418	370.83664
11	787	83	448.2483584	370.6416603
11	787	84	447.9802798	371.5495143
11	787	85	448.1025544	372.1323366
11	787	86	447.9483821	371.7603197
11	787	87	446.8052333	371.237601
11	787	88	440.349	382.281
11	787	89	441.1087856	381.5962577
11	787	90	441.1381236	381.4411255
11	787	91	439.6892885	381.7521282
11	787	92	438.7250721	381.485994
11	787	93	438.5790219	380.8717171
11	787	94	438.6319387	381.0786091
11	787	95	437.6199249	381.3224937
11	787	96	439.9281275	381.2806525
11	787	97	436.6476356	380.5110958
11	787	98	435.9352535	381.1907926
11	787	99	435.4421682	381.0383432
11	787	100	435.1507078	380.0560612
11	787	101	436.1811809	380.198961
11	787	102	434.3463737	379.2305604
11	787	103	434.904239	380.1790988
11	787	104	433.5145721	379.328764
11	787	105	432.5116649	378.7170468
11	787	106	433.0971454	379.4427934
11	787	107	431.5875668	379.6996733
11	787	108	431.4882802	382.6745773
11	787	109	430.6581523	384.8225038
11	787	110	430.0428909	387.0823676
11	787	111	430.1292805	388.3413917
11	787	112	429.2297947	389.707406
11	787	113	429.0816772	390.4182129
11	787	114	429.4531279	390.7359347
11	787	115	429.1414854	390.9973925
11	787	116	427.6163025	391.7647833
11	787	117	427.1278443	392.4580416
11	787	118	427.5832234	393.1806624
11	787	119	427.3853395	393.6286332
11	787	120	426.5383766	393.7490864
11	787	121	426.2387942	393.9639775
11	787	122	426.7924753	394.0487919
11	787	123	426.4704464	394.5538882
11	787	124	426.5948868	394.7968128
11	787	125	425.7596887	395.6454493
11	787	126	425.9131718	396.7272393
11	787	127	424.9194697	397.3918979
11	787	128	424.7769637	398.4567053
11	787	129	424.561605	399.3935527
11	787	130	424.5731728	400.7048289
11	787	131	422.4242126	401.7770447
11	787	132	423.4538489	402.8235651
11	787	133	422.3349187	403.4142879
11	787	134	422.5421061	404.2005319
11	787	135	423.2620196	405.2611798
11	787	136	421.4950443	405.6857196
11	787	137	422.0698921	405.7940389
11	787	138	421.9541645	406.1715935
11	787	139	423.7054863	406.8569019
11	787	140	421.6123471	407.1764697
11	787	141	419.7389476	407.6092792
11	787	142	420.8926797	408.3886317
11	787	143	420.4025971	408.6986252
11	787	144	420.8650646	409.2553091
11	787	145	418.8303061	409.2489837
11	787	146	419.1160071	409.4917114
11	787	147	419.0979908	410.2420213
11	787	148	419.1601126	411.0783761
11	787	149	419.4108148	411.789626
11	787	150	418.9276236	412.9384357
11	787	151	417.8006698	413.3696946
11	787	152	417.8292202	414.5426736
11	787	153	417.1523785	414.7588692
11	787	154	416.3064001	414.9382938
11	787	155	415.4264567	414.6584997
11	787	156	415.0117865	414.9503047
11	787	157	415.9200835	415.6750422
11	787	158	415.3018193	415.5671413
11	787	159	414.8065189	415.5362281
11	787	160	414.7319432	415.8302481
11	787	161	414.501817	416.5450915
11	787	162	414.4256662	416.5239248
11	787	163	414.1048678	416.7556754
11	787	164	413.7863338	417.1547905
11	787	165	412.0654575	417.5511982
11	787	166	412.8883248	418.1804395
11	787	167	413.4421044	419.2196254
11	787	168	411.4073704	419.8764326
11	787	169	412.0063385	420.9374251
11	787	170	411.021423	422.1519007
11	787	171	411.0904608	422.5202995
11	787	172	410.9855381	423.7543666
11	787	173	411.4817246	424.3166129
11	787	174	410.9752501	424.8699495
11	787	175	410.5123642	426.17111
11	787	176	410.7970069	427.7496034
11	787	177	409.7228221	428.3344439
11	787	178	409.064735	430.4586932
11	787	179	408.5950069	432.4676579
11	787	180	408.4100691	433.987623
11	787	181	406.6825967	435.6226757
11	787	182	406.1662034	436.3578489
11	787	183	407.3140777	437.2190377
11	787	184	406.4325345	437.694156
11	787	185	405.1308078	439.0919449
11	787	186	406.5182841	439.3162133
11	787	187	404.3580268	440.488454
11	787	188	403.7133043	441.2387392
11	787	189	404.2974803	442.4241721
11	787	190	404.7163592	444.287136
11	787	191	405.7281022	445.4702553
11	787	192	404.6978014	446.5383362
11	787	193	405.0306352	447.527805
11	787	194	403.6872398	448.7818573
11	787	195	405.0747161	448.4195132
11	787	196	403.253938	449.6564353
11	787	197	403.1201202	449.8350231
11	787	198	403.0339521	450.8624442
11	787	199	402.1615893	451.7987502
11	787	200	401.9271067	451.6339946
11	788	1	397.683309	588.2503887
11	788	2	397.9512891	587.7203847
11	788	3	399.0660597	587.2119412
11	788	4	399.9728062	586.9543967
11	788	5	401.3835412	586.630448
11	788	6	402.0005748	586.1953495
11	788	7	402.3186412	586.0516621
11	788	8	402.8848746	585.6922223
11	788	9	403.5480319	586.0562893
11	788	10	403.7058221	586.3637969
11	788	11	404.1160375	585.8358112
11	788	12	404.3093927	585.9936753
11	788	13	405.1152774	586.5541002
11	788	14	405.15766	584.8988653
11	788	15	405.9512877	584.9621685
11	788	16	407.2553525	583.0739523
11	788	17	406.4954438	582.6442193
11	788	18	406.9944608	582.4581002
11	788	19	407.3112227	581.8019821
11	788	20	407.5501109	581.3226305
11	788	21	406.0955411	581.2094133
11	788	22	406.6816614	580.7354272
11	788	23	406.9851573	580.3917393
11	788	24	407.2989657	579.1312877
11	788	25	407.7359347	579.5105159
11	788	26	407.0463192	579.2448986
11	788	27	407.1849856	578.828604
11	788	28	406.8153808	578.9528476
11	788	29	406.3622414	579.4732527
11	788	30	405.0755529	578.6005453
11	788	31	405.2581771	578.0742332
11	788	32	404.4253911	577.2049715
11	788	33	404.7883505	576.8460238
11	788	34	404.5622115	575.6964758
11	788	35	405.1106995	575.1219233
11	788	36	404.8267951	574.7828133
11	788	37	404.9694487	574.6775214
11	788	38	404.5575106	574.4250963
11	788	39	404.3825408	574.7158675
11	788	40	403.5205644	576.19916
11	788	41	400.8603795	575.9794695
11	788	42	400.007682	577.2248091
11	788	43	398.0654661	578.3441823
11	788	44	397.4114401	579.2485905
11	788	45	396.6163849	580.5085006
11	788	46	398.2547357	581.4137457
11	788	47	396.5936922	582.2441689
11	788	48	398.0237481	583.1627047
11	788	49	396.0517758	583.787122
11	788	50	397.3726509	584.7979051
11	788	51	397.2985183	585.4583058
11	788	52	397.4276597	586.0826738
11	788	53	397.7950248	586.8606234
11	788	54	397.261132	586.7240244
11	788	55	398.0574425	587.1384977
11	788	56	398.822889	586.8056884
11	788	57	401.6831483	586.9570056
11	788	58	399.877433	586.7822574
11	788	59	399.7728794	586.2860709
11	788	60	400.6134184	585.6575187
11	788	61	400.6808811	585.1310097
11	788	62	401.2546952	585.3906216
11	788	63	402.6099785	585.8065716
11	788	64	402.2725421	585.5468613
11	788	65	401.9420218	585.4416185
11	788	66	401.2320025	584.9862394
11	788	67	401.4413558	584.404254
11	788	68	402.9558569	584.896601
11	788	69	401.8838134	584.6981756
11	788	70	401.5834434	585.0317232
11	788	71	402.2879987	585.1687159
11	788	72	402.365454	585.6565835
11	788	73	401.9292233	586.049447
11	788	74	400.7163968	586.2858248
11	788	75	399.4942914	586.3591698
11	788	76	400.0331558	586.6961631
11	788	77	399.3693587	586.5477502
11	788	78	398.6300014	586.6535344
11	788	79	400.0955237	587.0195704
11	788	80	396.929455	587.3676394
11	788	81	397.2690818	587.3026133
11	788	82	397.1869994	587.4906523
11	788	83	396.8492431	587.2281361
11	788	84	396.286283	587.744751
11	788	85	396.6850782	588.1069967
11	788	86	396.5312259	587.986888
11	788	87	395.997407	587.4679104
11	788	88	395.9701364	587.0727825
11	788	89	397.1215303	586.7088632
11	788	90	397.3002658	586.2137596
11	788	91	396.8159178	586.4899602
11	788	92	396.3257614	585.9402663
11	788	93	396.1561079	585.8928628
11	788	94	396.3507922	585.9240713
11	788	95	395.1688296	586.2043576
11	788	96	397.5110712	586.1328339
11	788	97	394.9764589	585.2466389
11	788	98	395.3195561	584.9891437
11	788	99	394.5318354	583.9846121
11	788	100	394.2055239	582.5093925
11	788	101	395.4039768	581.6135986
11	788	102	393.5461077	580.5822394
11	788	103	394.2345911	580.8774409
11	788	104	393.7492833	579.9999094
11	788	105	392.605913	579.3301561
11	788	106	393.9829783	578.7492536
11	788	107	392.9624733	578.637267
11	788	108	393.149823	578.3398505
11	788	109	392.1010137	578.2249104
11	788	110	391.8791081	578.2704434
11	788	111	392.4886348	578.232688
11	788	112	392.3437415	578.2980093
11	788	113	392.2877482	578.2680314
11	788	114	392.6686255	578.5216378
11	788	115	393.0642949	578.8028594
11	788	116	391.5500399	579.3532425
11	788	117	391.0515152	579.3618076
11	788	118	391.4433204	579.0705442
11	788	119	390.9059819	579.4098511
11	788	120	390.3321186	579.3264642
11	788	121	389.7831384	579.5676168
11	788	122	389.7572461	580.4165978
11	788	123	389.5918999	580.8597199
11	788	124	389.8995798	581.0563732
11	788	125	388.8747184	581.174316
11	788	126	389.259829	581.8020805
11	788	127	388.9799365	581.929376
11	788	128	388.9019151	583.5500551
11	788	129	388.8131134	585.0053387
11	788	130	389.3480892	585.3981038
11	788	131	387.6309786	585.5283035
11	788	132	388.1269928	586.6598844
11	788	133	386.8652614	587.3687715
11	788	134	387.4322825	588.4684055
11	788	135	387.6199768	589.3114304
11	788	136	385.3690473	590.1530277
11	788	137	382.2685953	591.857389
11	788	138	379.5121512	593.3000218
11	788	139	379.1340797	592.1796149
11	788	140	376.2486665	590.9222153
11	788	141	373.0055855	588.7833954
11	788	142	372.357368	587.474162
11	788	143	371.7210383	586.5149172
11	788	144	371.8348462	584.1518781
11	788	145	370.4320117	583.0380674
11	788	146	369.8503216	581.8763608
11	788	147	369.4713148	580.184798
11	788	148	368.9836196	578.9772631
11	788	149	369.6418051	578.6168879
11	788	150	369.1348137	578.3616571
11	788	151	369.6182756	577.3067192
11	788	152	368.3990991	576.8875204
11	788	153	365.5349017	573.1853192
11	788	154	361.5270634	571.0080054
11	788	155	358.248442	568.2735648
11	788	156	357.6684748	568.4271464
11	788	157	359.2191561	569.5052691
11	788	158	359.7845774	569.533918
11	788	159	360.5332874	568.1496659
11	788	160	360.527725	568.2163655
11	788	161	360.3854406	568.7434653
11	788	162	360.6769256	567.9411986
11	788	163	359.5354996	568.0365964
11	788	164	359.832547	566.1121015
11	788	165	357.8078796	565.9908115
11	788	166	359.2873818	564.7873622
11	788	167	359.3766018	564.9704787
11	788	168	356.7421369	564.3943018
11	788	169	356.4034207	563.0854129
11	788	170	354.4527628	563.1210025
11	788	171	353.1814325	561.2748736
11	788	172	352.9782077	561.3312853
11	788	173	353.5408232	560.8853573
11	788	174	353.2362198	560.4506526
11	788	175	353.1960031	560.6254993
11	788	176	354.9790503	561.4744312
11	788	177	355.4353893	560.7177467
11	788	178	356.0838529	561.1097734
11	788	179	356.9783177	561.7823818
11	788	180	357.3505069	562.1463996
11	788	181	357.4465445	561.6716259
11	788	182	358.7278183	559.8258416
11	788	183	364.0664505	560.6957924
11	788	184	368.2546241	560.7892704
11	788	185	371.5191426	561.0509497
11	788	186	375.324396	561.0632067
11	788	187	377.606091	561.6731027
11	788	188	378.5328474	561.6506069
11	788	189	379.2421037	561.7621996
11	788	190	379.7694741	562.7580677
11	788	191	380.4588928	563.1854378
11	788	192	379.0420293	563.2991965
11	788	193	379.4571917	563.0068008
11	788	194	378.4096376	563.3639764
11	788	195	379.7093706	562.6551385
11	788	196	379.1322584	563.3305035
11	788	197	379.9670627	562.5578702
11	788	198	380.4522967	563.285512
11	788	199	380.2458969	563.8314156
11	788	200	380.062805	563.6765542
11	789	1	603.568917	445.8957549
11	789	2	605.249798	445.3060904
11	789	3	606.4937101	444.8109376
11	789	4	607.2249945	445.0013394
11	789	5	608.5021826	444.3054968
11	789	6	608.7805983	444.5216432
11	789	7	609.9862134	444.0621292
11	789	8	610.1810454	443.6521353
11	789	9	611.7572744	443.0504107
11	789	10	612.4236313	442.8244687
11	789	11	611.7835605	442.4030055
11	789	12	613.2848693	442.5705176
11	789	13	614.1676678	442.5225726
11	789	14	613.4964377	442.2375607
11	789	15	614.076405	442.4772365
11	789	16	615.0458392	441.5511694
11	789	17	613.4677397	441.4755108
11	789	18	614.5912969	440.9444238
11	789	19	614.6595718	440.8913594
11	789	20	615.8090214	440.585427
11	789	21	615.2697139	440.5450134
11	789	22	615.5422227	439.9290135
11	789	23	616.0920643	439.6713707
11	789	24	615.8319109	438.6685127
11	789	25	617.0318159	439.45296
11	789	26	616.4373274	438.9532293
11	789	27	616.7037815	438.7407256
11	789	28	617.19032	438.5997456
11	789	29	618.2195132	438.8668397
11	789	30	617.5882045	437.9681415
11	789	31	618.1106278	438.313257
11	789	32	617.3293802	437.7946731
11	789	33	618.2271923	437.2143613
11	789	34	618.408832	436.9753254
11	789	35	618.8732193	437.1447082
11	789	36	618.8664262	437.2945978
11	789	37	618.7136323	436.9976735
11	789	38	618.3812661	436.8312443
11	789	39	619.0935989	436.9369301
11	789	40	619.2664274	438.4394203
11	789	41	618.6755815	437.1550454
11	789	42	619.2104095	437.0874597
11	789	43	618.483703	436.8927754
11	789	44	619.0462446	436.2513755
11	789	45	619.0894148	436.6066313
11	789	46	621.2698789	436.3392419
11	789	47	619.7400689	435.8257774
11	789	48	619.8365989	436.4588091
11	789	49	618.9955923	435.3120176
11	789	50	621.0541264	434.6499434
11	789	51	620.9716255	434.4658916
11	789	52	621.0702229	434.4702234
11	789	53	621.0018988	434.2278895
11	789	54	620.1627628	433.2486102
11	789	55	619.922004	433.921514
11	789	56	620.4490053	433.2018466
11	789	57	622.5769957	432.8846909
11	789	58	621.004114	432.3763951
11	789	59	620.5651267	431.9465636
11	789	60	621.1351505	431.9972652
11	789	61	621.048121	431.8228123
11	789	62	621.0691892	431.4713469
11	789	63	621.7906287	431.4072069
11	789	64	621.8030333	430.2953159
11	789	65	622.3346617	427.4794082
11	789	66	622.8199696	425.1945381
11	789	67	623.0966625	425.8904791
11	789	68	624.9219693	426.3660897
11	789	69	623.8710186	427.1346373
11	789	70	623.9736032	427.4321523
11	789	71	624.4425684	427.5491598
11	789	72	623.9640044	427.6846266
11	789	73	623.5086253	427.696539
11	789	74	622.5038968	427.607442
11	789	75	621.5026633	427.668727
11	789	76	622.7941758	427.3038723
11	789	77	622.2672729	427.4922066
11	789	78	622.4178025	427.703972
11	789	79	624.7138958	427.7722961
11	789	80	622.2355721	427.9392668
11	789	81	622.5059642	431.3234262
11	789	82	622.0467948	431.3228847
11	789	83	621.8551624	431.2830126
11	789	84	620.7141303	434.045216
11	789	85	622.6303062	430.589779
11	789	86	622.3462788	430.1238658
11	789	87	621.9802428	429.0573109
11	789	88	622.5684798	426.7371466
11	789	89	623.3895011	427.0950113
11	789	90	623.6455196	427.5051035
11	789	91	622.1082766	427.1572807
11	789	92	621.1414021	426.7612176
11	789	93	620.5875732	429.2318622
11	789	94	620.4652495	429.3937627
11	789	95	620.0215859	429.0267914
11	789	96	623.0396109	428.6515012
11	789	97	621.3498693	427.3534418
11	789	98	621.2378828	428.3501958
11	789	99	620.5857519	428.2007984
11	789	100	620.2149903	427.7290274
11	789	101	621.0694353	427.8343194
11	789	102	619.4686923	427.7047103
11	789	103	620.3300288	428.5900193
11	789	104	619.3858961	427.7653553
11	789	105	618.4810941	427.9790897
11	789	106	619.7919027	429.0302372
11	789	107	618.4323615	428.999324
11	789	108	619.2346774	429.3157413
11	789	109	619.4391082	428.1338526
11	789	110	619.4253745	428.6697144
11	789	111	619.9059567	429.3485743
11	789	112	619.8977361	429.0349628
11	789	113	620.6432466	429.2340773
11	789	114	621.593237	428.0266901
11	789	115	622.0325688	428.876951
11	789	116	621.0714043	428.5017592
11	789	117	621.3557763	427.9013636
11	789	118	621.5656219	427.4474612
11	789	119	621.8625954	428.8427397
11	789	120	621.0843505	428.3363636
11	789	121	621.0640206	428.1944484
11	789	122	621.3589759	428.8644971
11	789	123	621.2890766	428.2485957
11	789	124	621.5620777	428.1642243
11	789	125	621.0808555	428.56521
11	789	126	621.3649321	428.064544
11	789	127	620.5662097	428.4243777
11	789	128	620.2690884	428.5551681
11	789	129	619.936673	428.2974268
11	789	130	620.8425088	428.5576294
11	789	131	619.6207479	428.06607
11	789	132	620.1934791	428.8775909
11	789	133	619.4091795	428.781504
11	789	134	619.5351951	429.4324535
11	789	135	620.4317766	429.9612268
11	789	136	618.7742773	429.8225604
11	789	137	618.9030003	429.9803753
11	789	138	619.0708571	429.6357521
11	789	139	621.7616352	429.7449821
11	789	140	620.1919531	429.8713915
11	789	141	618.535586	428.5565464
11	789	142	619.851957	429.3616681
11	789	143	619.9090086	429.1997184
11	789	144	621.1380548	428.7630939
11	789	145	618.8376297	429.0848768
11	789	146	619.1993339	430.2612031
11	789	147	619.4680032	429.998687
11	789	148	619.3940182	429.9465578
11	789	149	619.7044301	430.1753057
11	789	150	619.3635973	430.5093456
11	789	151	619.0816373	430.0123715
11	789	152	619.3332747	430.9002401
11	789	153	619.0560404	430.116039
11	789	154	619.1265304	429.4452519
11	789	155	619.1346525	428.9890852
11	789	156	619.0271946	429.4628744
11	789	157	620.2905013	430.7307097
11	789	158	619.6367952	430.5268696
11	789	159	619.0804559	429.5732365
11	789	160	619.3858961	430.3357295
11	789	161	619.390474	431.2035637
11	789	162	619.3702426	430.8203974
11	789	163	618.6457512	432.0868052
11	789	164	618.7971176	431.2918731
11	789	165	617.0597264	431.9181609
11	789	166	617.9711738	431.9324361
11	789	167	618.4726274	433.6587025
11	789	168	616.8538189	434.2466934
11	789	169	618.2660307	433.3605475
11	789	170	618.0870984	433.8666775
11	789	171	618.0925623	433.208492
11	789	172	618.0009056	433.0570763
11	789	173	618.4908406	432.9786119
11	789	174	618.5201786	433.6026846
11	789	175	618.2515094	433.9248613
11	789	176	619.3676337	434.5285549
11	789	177	619.0521024	434.0293656
11	789	178	619.6414223	433.8270515
11	789	179	619.2276382	434.7900373
11	789	180	619.1158978	434.7861978
11	789	181	618.7255447	434.5955499
11	789	182	619.1653195	433.6482668
11	789	183	620.4601793	433.8009131
11	789	184	620.0599813	432.6305922
11	789	185	619.3465655	432.6578628
11	789	186	621.9448994	432.0371374
11	789	187	620.3822564	431.9197853
11	789	188	620.1977616	432.2297542
11	789	189	620.4811983	431.7334692
11	789	190	621.4151907	431.0354116
11	789	191	622.979655	429.1960265
11	789	192	621.0616578	429.6434804
11	789	193	621.2418208	428.823985
11	789	194	620.3410552	428.4078381
11	789	195	621.7019255	426.6945671
11	789	196	620.445658	426.3415265
11	789	197	620.376694	425.0016752
11	789	198	620.3613358	424.5497418
11	789	199	619.351931	423.907259
11	789	200	619.5595614	423.5419614
11	790	1	634.1154983	581.3697879
11	790	2	637.0010099	579.8821636
11	790	3	638.6433972	578.7434943
11	790	4	638.9554828	578.0224486
11	790	5	640.362526	578.0096009
11	790	6	640.3915686	578.108346
11	790	7	640.8530024	578.9849914
11	790	8	641.9809407	579.4523322
11	790	9	641.5438732	579.7942972
11	790	10	640.5604099	581.3966154
11	790	11	639.041577	582.2965442
11	790	12	639.3125598	583.5306113
11	790	13	637.8806089	584.6503782
11	790	14	637.9973702	584.8073563
11	790	15	639.1697093	584.9892914
11	790	16	639.6187877	585.4125266
11	790	17	639.2497489	585.7333742
11	790	18	638.9135924	585.5904253
11	790	19	639.4070716	585.638321
11	790	20	639.3888584	585.8451639
11	790	21	639.7884165	585.7627615
11	790	22	640.6769251	586.2022902
11	790	23	640.3836927	586.6683511
11	790	24	641.0811596	586.4631327
11	790	25	639.4403968	586.5934801
11	790	26	639.4405445	586.7332787
11	790	27	638.9901863	587.7055188
11	790	28	638.7808822	588.1454413
11	790	29	638.2442328	588.4360648
11	790	30	639.2673222	589.319011
11	790	31	638.7993415	589.4866216
11	790	32	638.0253792	589.6226299
11	790	33	638.5388928	589.5507616
11	790	34	637.6169605	589.611702
11	790	35	636.9723119	589.717437
11	790	36	637.7262397	589.3538622
11	790	37	638.2828744	589.4387259
11	790	38	637.4967534	589.6406462
11	790	39	637.5368225	589.2927249
11	790	40	636.3206732	589.5460853
11	790	41	636.2141014	589.6376927
11	790	42	635.8493453	589.2467489
11	790	43	635.9757055	589.6089946
11	790	44	637.6397516	589.4085018
11	790	45	637.5342628	589.5043426
11	790	46	637.5982551	589.7451506
11	790	47	637.4602778	589.4487677
11	790	48	636.6242921	589.4513274
11	790	49	636.7745264	589.6736761
11	790	50	636.4171047	589.6513772
11	790	51	637.5469628	589.7523866
11	790	52	637.5268298	589.5894524
11	790	53	637.3691626	589.4303576
11	790	54	637.281247	589.4790902
11	790	55	638.3239279	589.9298914
11	790	56	637.7840297	589.3187157
11	790	57	638.0210966	589.8864751
11	790	58	637.9243698	589.9401794
11	790	59	637.9079286	590.0063869
11	790	60	638.8589528	590.7490915
11	790	61	637.4219317	589.9623799
11	790	62	637.7846204	590.5672056
11	790	63	637.3600068	590.6889387
11	790	64	637.3944642	590.8316415
11	790	65	636.93623	591.2969641
11	790	66	636.8474776	591.1186224
11	790	67	636.3076287	591.095979
11	790	68	637.2488079	591.4020099
11	790	69	637.0534344	591.2083593
11	790	70	635.5793962	591.2555168
11	790	71	636.3607423	591.4280499
11	790	72	635.260616	591.2627036
11	790	73	634.966596	591.0931732
11	790	74	635.6405827	591.2181059
11	790	75	635.0268472	591.0131336
11	790	76	634.2728701	590.9767072
11	790	77	635.2955164	591.1397891
11	790	78	635.1448884	591.3100087
11	790	79	634.4074509	591.4119041
11	790	80	633.282663	591.2783571
11	790	81	632.6849748	591.3854704
11	790	82	633.2254637	591.7060718
11	790	83	632.0439688	592.2690565
11	790	84	630.5395588	591.7938398
11	790	85	631.3418747	592.9754824
11	790	86	631.2439172	593.1117368
11	790	87	630.034561	592.6529119
11	790	88	630.1116471	593.3607653
11	790	89	629.3692379	593.6678299
11	790	90	629.2334757	594.0153574
11	790	91	628.6645841	594.1572234
11	790	92	627.8343577	594.4857993
11	790	93	626.6510907	593.5942388
11	790	94	626.3390051	593.4862394
11	790	95	626.3773021	593.6577881
11	790	96	626.0203234	593.62845
11	790	97	624.6062903	593.6971679
11	790	98	623.4317361	593.7343327
11	790	99	623.1036524	593.6305667
11	790	100	623.0332609	593.4221979
11	790	101	622.0936076	593.4407065
11	790	102	620.1460263	591.8634437
11	790	103	620.7434684	591.7348192
11	790	104	619.478045	591.9413666
11	790	105	619.3386895	591.731275
11	790	106	618.5501073	592.0984431
11	790	107	615.9554161	591.7208393
11	790	108	614.5645186	593.4358332
11	790	109	611.2791042	594.8144737
11	790	110	608.5341295	597.3128319
11	790	111	605.7168434	598.0081329
11	790	112	604.6798727	599.9693988
11	790	113	604.0377837	601.8312304
11	790	114	603.6831186	603.2903043
11	790	115	603.715607	604.2375874
11	790	116	603.3491772	604.3395813
11	790	117	602.7801379	605.4323238
11	790	118	602.0382209	606.7427878
11	790	119	602.8388632	606.7481534
11	790	120	600.7454778	607.90287
11	790	121	602.1627598	607.3659745
11	790	122	602.5539989	607.042518
11	790	123	602.5059555	606.2611719
11	790	124	603.8988219	605.4945932
11	790	125	606.5137446	604.0359131
11	790	126	607.9910809	601.2950241
11	790	127	609.6951961	598.9876583
11	790	128	612.0099456	597.5040212
11	790	129	613.038942	596.0148217
11	790	130	613.9049548	595.6839815
11	790	131	613.6829999	595.3251815
11	790	132	613.5205087	594.533006
11	790	133	613.7059387	594.3474283
11	790	134	613.2447018	593.640707
11	790	135	612.654742	593.270733
11	790	136	611.4388881	592.4393253
11	790	137	613.9420703	591.6245555
11	790	138	615.5404998	589.8940065
11	790	139	616.5268674	587.4930151
11	790	140	615.7934171	586.520775
11	790	141	614.4043902	586.2057852
11	790	142	614.8952112	587.2598862
11	790	143	613.5376389	586.9194471
11	790	144	613.7290744	587.332739
11	790	145	612.039579	587.0520588
11	790	146	612.7020471	588.0955273
11	790	147	613.3349802	587.8475325
11	790	148	612.3616572	586.4588501
11	790	149	612.733551	586.1068432
11	790	150	614.8599662	586.3059577
11	790	151	614.1433508	585.2574191
11	790	152	615.5100788	585.7807778
11	790	153	615.3875582	583.8289139
11	790	154	615.9666393	583.9655621
11	790	155	617.3257375	583.0821729
11	790	156	617.9695986	582.1829825
11	790	157	617.735879	581.8974291
11	790	158	618.7682227	582.1433072
11	790	159	619.5658622	582.4360474
11	790	160	619.1866831	580.2553372
11	790	161	621.7641457	580.1878991
11	790	162	621.5594688	579.7339475
11	790	163	622.6871117	579.5490098
11	790	164	622.3496261	579.2978646
11	790	165	623.069195	578.8456358
11	790	166	622.6807125	578.1685972
11	790	167	623.384874	578.9905046
11	790	168	623.4150981	578.7211462
11	790	169	622.5100499	579.3678623
11	790	170	622.5736484	579.1277435
11	790	171	621.1961401	578.5407863
11	790	172	620.5031526	578.8701006
11	790	173	619.7453852	579.7813018
11	790	174	618.9212135	580.0281645
11	790	175	617.910578	580.1277464
11	790	176	616.7865777	581.0835453
11	790	177	616.9463124	581.4819713
11	790	178	614.5115034	582.2676492
11	790	179	612.7177006	583.333515
11	790	180	611.2048239	583.7418351
11	790	181	608.3824677	585.4779957
11	790	182	606.2466998	586.958827
11	790	183	603.8665797	588.7196984
11	790	184	601.3643819	590.2671801
11	790	185	599.9262778	590.7570167
11	790	186	599.6538182	591.7657816
11	790	187	597.8982631	592.1322606
11	790	188	597.0845762	593.3119342
11	790	189	596.8602094	593.6446942
11	790	190	595.6832431	593.3548091
11	790	191	596.0053213	594.6343107
11	790	192	595.4526739	594.7362061
11	790	193	595.053608	594.9910924
11	790	194	593.7078497	595.7046559
11	790	195	593.5960109	596.5801692
11	790	196	593.8856499	596.5384757
11	790	197	592.3808461	597.5414813
11	790	198	593.2842206	598.9488199
11	790	199	592.8811675	599.3545311
11	790	200	592.3057782	599.1694457
11	791	1	350.8643694	228.7293365
11	791	2	352.0013897	225.4607324
11	791	3	351.263583	222.4668768
11	791	4	350.6803177	219.383112
11	791	5	351.3791875	217.4622352
11	791	6	351.7886399	215.7333353
11	791	7	352.3544057	214.7141839
11	791	8	353.6153742	213.766507
11	791	9	353.6389037	212.9745037
11	791	10	353.7819511	212.2757323
11	791	11	353.4896785	211.4692816
11	791	12	354.3982216	211.1496154
11	791	13	353.4839438	210.9382192
11	791	14	354.1123483	210.706444
11	791	15	355.3110227	210.3349933
11	791	16	356.4949789	210.1171733
11	791	17	356.3597828	210.0262057
11	791	18	355.8607905	208.4666639
11	791	19	356.0331513	207.7891577
11	791	20	356.2651727	207.4056222
11	791	21	356.9982784	206.5517187
11	791	22	357.8208257	205.3341419
11	791	23	357.922032	204.751172
11	791	24	358.0752198	203.8914722
11	791	25	356.5376322	203.1639658
11	791	26	356.0788812	202.233653
11	791	27	355.1995284	200.50527
11	791	28	354.7954416	199.3427389
11	791	29	354.0919446	198.4524213
11	791	30	355.2136313	198.0687874
11	791	31	354.4945793	196.5825168
11	791	32	353.9839699	195.8509616
11	791	33	354.6815107	194.5066185
11	791	34	353.3605125	193.2386109
11	791	35	352.3712899	192.6616956
11	791	36	353.3924102	190.710004
11	791	37	353.8455988	189.8131641
11	791	38	353.734966	189.2427834
11	791	39	354.8477676	188.6180708
11	791	40	353.9877602	188.2258718
11	791	41	353.9805488	187.6557988
11	791	42	354.47612	186.022149
11	791	43	354.9727003	185.7224927
11	791	44	356.5067436	185.0802683
11	791	45	355.9163654	184.5563928
11	791	46	355.9441036	184.5285069
11	791	47	355.4563345	183.7622975
11	791	48	354.9536995	183.6215021
11	791	49	354.0382403	183.9044711
11	791	50	352.9462608	183.9425958
11	791	51	354.4049655	183.944011
11	791	52	353.8458203	184.2890526
11	791	53	353.9911075	185.7260122
11	791	54	353.9118801	186.2505277
11	791	55	353.9980482	188.4137385
11	791	56	353.8284932	189.0636419
11	791	57	353.2543345	190.2496778
11	791	58	353.3666656	190.9008488
11	791	59	352.980472	191.6592807
11	791	60	353.8022563	192.5251828
11	791	61	352.6675989	193.3549293
11	791	62	352.6984136	194.4354148
11	791	63	352.2854909	195.353729
11	791	64	352.9635633	196.1419543
11	791	65	353.6024527	196.7153254
11	791	66	353.5763143	197.4035012
11	791	67	352.7865261	198.1311183
11	791	68	352.9642771	199.2409419
11	791	69	353.7566249	199.9576558
11	791	70	353.01045	201.5147117
11	791	71	354.4997971	203.569997
11	791	72	354.256651	204.2106585
11	791	73	354.1808939	205.6268821
11	791	74	354.8368643	207.7650621
11	791	75	354.9733648	209.4390763
11	791	76	354.6107746	211.0442249
11	791	77	356.636525	212.6775794
11	791	78	356.4399701	213.8347327
11	791	79	356.1331024	213.9532415
11	791	80	355.9995061	213.8196452
11	791	81	356.1404615	214.0450705
11	791	82	358.6353986	214.0284817
11	791	83	358.3940737	214.4873065
11	791	84	357.2614837	214.2332079
11	791	85	339.5365	214.529
11	791	86	340.5789839	216.8065109
11	791	87	339.8245885	219.1427717
11	791	88	341.1070436	221.1725339
11	791	89	341.3532663	222.1625934
11	791	90	342.1425376	222.322328
11	791	91	341.7057655	222.9175057
11	791	92	341.6547439	223.1648852
11	791	93	341.9609225	222.3966329
11	791	94	341.791589	222.5209011
11	791	95	342.0200415	222.8416749
11	791	96	341.8587317	222.5423139
11	791	97	340.8273726	222.3693378
11	791	98	340.3060567	221.8444778
11	791	99	340.7717977	220.953311
11	791	100	341.404977	220.0939928
11	791	101	340.2356898	220.1489769
11	791	102	339.1634248	218.5050637
11	791	103	340.0756106	218.1442701
11	791	104	339.7094023	216.6203425
11	791	105	339.4494458	214.7211
11	791	106	339.4491751	212.6824527
11	791	107	338.0993558	211.1210403
11	791	108	338.9383442	210.7779185
11	791	109	338.039966	209.6963254
11	791	110	338.0182578	209.0839436
11	791	111	336.3222401	207.1170415
11	791	112	337.1787034	206.6575029
11	791	113	336.1901452	206.4699316
11	791	114	335.5473671	206.6577736
11	791	115	335.8144612	205.9512985
11	791	116	334.3926751	206.1062092
11	791	117	334.6446325	207.6338779
11	791	118	317.761	227.433
11	791	119	318.8402549	225.0146076
11	791	120	317.7873599	222.7401486
11	791	121	317.870673	219.6649243
11	791	122	317.3984097	216.4313437
11	791	123	317.0662404	213.1294636
11	791	124	317.548644	209.8022327
11	791	125	318.3889122	206.4231926
11	791	126	317.0030849	203.3658369
11	791	127	315.7651537	200.8592336
11	791	128	316.1675177	199.2331767
11	791	129	315.5700756	197.2771041
11	791	130	315.3837103	196.1565495
11	791	131	314.8589241	194.4237731
11	791	132	314.0430714	193.376219
11	791	133	313.8924926	192.7068225
11	791	134	313.418408	191.7888282
11	791	135	313.8284265	191.1995083
11	791	136	312.3526653	190.0102974
11	791	137	312.9842202	189.9369277
11	791	138	313.3280312	189.9372969
11	791	139	313.8738118	189.4513861
11	791	140	313.3564586	189.0193764
11	791	141	312.2322367	188.4793306
11	791	142	313.4671899	188.7635303
11	791	143	313.1421335	188.1165557
11	791	144	313.407677	187.8110171
11	791	145	312.1075502	187.6775192
11	791	146	313.1700933	187.9700379
11	791	147	313.7211409	187.5666649
11	791	148	312.1600239	187.1161959
11	791	149	312.3302926	187.1836463
11	791	150	313.5809239	187.3506785
11	791	151	312.1725516	186.9747975
11	791	152	313.1531353	187.7987108
11	791	153	312.2638145	187.0710321
11	791	154	312.1064919	187.6900839
11	791	155	312.3986167	188.0468287
11	791	156	312.6283984	188.4102066
11	791	157	312.0230065	190.2083782
11	791	158	312.803122	190.9186067
11	791	159	312.689954	192.2438136
11	791	160	311.5691287	191.3707862
11	791	161	312.9363244	193.2047688
11	791	162	312.123499	194.9505775
11	791	163	312.3476936	196.0638345
11	791	164	311.6080164	196.8530812
11	791	165	311.4665688	197.5856577
11	791	166	310.6318875	198.0244112
11	791	167	311.3580526	199.3023253
11	791	168	311.6535247	199.6937121
11	791	169	310.8787256	200.4867368
11	791	170	311.4608587	201.5691544
11	791	171	310.9680687	201.8921802
11	791	172	311.6096162	202.2514724
11	791	173	311.922957	203.2477342
11	791	174	312.6821765	204.0284527
11	791	175	312.8800604	204.4001988
11	791	176	312.6590408	204.7278148
11	791	177	313.6764693	204.0799542
11	791	178	312.6548075	202.9589443
11	791	179	312.5635692	202.0287792
11	791	180	313.1672874	200.6527845
11	791	181	312.0329499	199.3944619
11	791	182	312.9393764	197.6284588
11	791	183	312.5017428	196.0635268
11	791	184	311.8053096	194.6293361
11	791	185	312.2770314	192.7095668
11	791	186	313.4036406	191.7532387
11	791	187	312.1451826	191.0514399
11	791	188	312.766794	190.6762481
11	791	189	313.4764688	189.5748297
11	791	190	312.5444946	188.939583
11	791	191	313.5651965	188.2060711
11	791	192	313.7124035	187.4953011
11	791	193	314.3688907	186.8612112
11	791	194	313.0553501	186.9847287
11	791	195	313.9903516	186.8111864
11	791	196	314.5021916	186.8324393
11	791	197	313.4124518	187.234471
11	791	198	315.2442809	187.3930488
11	791	199	314.9935787	187.3440824
11	791	200	314.8097485	187.4002726
11	792	1	162.0181168	340.3324167
11	792	2	163.7427341	339.634359
11	792	3	164.4578482	338.7055845
11	792	4	164.8556465	336.6965213
11	792	5	166.2482299	334.8016352
11	792	6	166.6860358	333.1491568
11	792	7	167.287785	332.5324433
11	792	8	167.696179	331.6439593
11	792	9	167.3647112	330.7759036
11	792	10	167.7186871	330.2395004
11	792	11	166.6838453	330.4529393
11	792	12	167.9471519	332.7318285
11	792	13	168.2193408	334.4297906
11	792	14	169.2581205	334.8843329
11	792	15	170.5147818	335.9051579
11	792	16	170.577002	336.0222393
11	792	17	170.5292662	336.6007051
11	792	18	169.7234431	336.1630962
11	792	19	169.9112728	337.0692027
11	792	20	170.4940582	337.1534756
11	792	21	170.3470481	337.4334174
11	792	22	171.4561948	337.9046715
11	792	23	171.5147355	338.1915047
11	792	24	171.9794304	338.5112694
11	792	25	169.6156406	338.4669424
11	792	26	168.879163	338.9028777
11	792	27	167.729935	338.7277849
11	792	28	167.1635046	337.8069355
11	792	29	165.3383208	336.4365402
11	792	30	165.8000377	334.9354037
11	792	31	164.9359323	332.4834645
11	792	32	164.2713475	332.2328854
11	792	33	165.3984736	332.1851127
11	792	34	164.3064325	332.9436677
11	792	35	164.2655636	333.2665335
11	792	36	165.9908332	332.110094
11	792	37	164.7509084	331.9992889
11	792	38	163.5172966	333.4384267
11	792	39	164.2565185	333.4187121
11	792	40	163.6903835	333.8371972
11	792	41	163.8241028	334.6770225
11	792	42	164.8380856	333.9454673
11	792	43	165.6165151	334.730456
11	792	44	167.156047	334.7955559
11	792	45	166.84977	334.7335818
11	792	46	168.3672491	335.3038764
11	792	47	169.2530996	334.5980166
11	792	48	169.8053778	334.3244494
11	792	49	171.4054317	334.4508835
11	792	50	171.3050376	334.002765
11	792	51	171.6293679	332.6465711
11	792	52	168.897327	329.1043506
11	792	53	165.548634	326.1062863
11	792	54	163.3363091	323.8887559
11	792	55	162.6877594	323.941968
11	792	56	161.9300289	322.4569034
11	792	57	161.027725	322.4579371
11	792	58	160.6300374	321.7409525
11	792	59	159.8943351	321.3275375
11	792	60	160.1650841	321.3243133
11	792	61	159.8612683	320.3687851
11	792	62	160.1073802	320.7950723
11	792	63	160.3926137	321.249713
11	792	64	161.2991016	321.2778697
11	792	65	161.9725838	321.2316721
11	792	66	163.3715787	321.8900299
11	792	67	164.1604562	323.2541737
11	792	68	165.6320086	324.7571315
11	792	69	165.6762987	324.5511255
11	792	70	164.7254591	324.6822605
11	792	71	165.6038397	325.0592245
11	792	72	165.541398	325.2591758
11	792	73	165.702474	324.1298346
11	792	74	165.8548249	324.4440861
11	792	75	166.0885814	323.6097248
11	792	76	165.8073845	323.541893
11	792	77	166.7080762	323.2394801
11	792	78	166.7554551	323.6194959
11	792	79	166.6896415	323.3927663
11	792	80	166.4022422	322.8795233
11	792	81	166.2902926	322.1081945
11	792	82	167.8095808	321.6668198
11	792	83	167.1633446	322.2743284
11	792	84	166.0101663	321.9273916
11	792	85	164.9191343	320.8773763
11	792	86	165.1721623	320.793251
11	792	87	163.5329624	320.6239667
11	792	88	163.7442601	320.6547569
11	792	89	163.0515434	320.3913793
11	792	90	164.4248552	319.9871694
11	792	91	163.9040686	319.6733609
11	792	92	163.1997225	319.7406759
11	792	93	162.7965586	318.4822918
11	792	94	162.8311391	318.191939
11	792	95	162.8318897	318.1679665
11	792	96	161.9427535	317.2243999
11	792	97	160.9002696	316.6556805
11	792	98	160.0470306	316.5066523
11	792	99	159.8243743	316.043791
11	792	100	159.8060503	316.0569094
11	792	101	158.9592228	316.9296661
11	792	102	158.3362823	316.1390657
11	792	103	160.1083155	317.3812795
11	792	104	160.6328433	318.2128349
11	792	105	161.7531517	319.4745172
11	792	106	162.9167903	319.606932
11	792	107	161.6034343	319.18222
11	792	108	162.3895798	319.8513088
11	792	109	161.1273438	319.9684393
11	792	110	161.3483388	320.3786054
11	792	111	159.8136432	319.1003098
11	792	112	160.598029	319.3417823
11	792	113	160.6982877	319.976143
11	792	114	160.6673991	321.0289888
11	792	115	161.6356766	320.4568483
11	792	116	161.5879531	320.1944799
11	792	117	162.1923235	320.3361244
11	792	118	159.6082033	319.3576327
11	792	119	162.1528698	319.7088275
11	792	120	163.0101452	320.6037845
11	792	121	163.7289758	320.9260596
11	792	122	163.5316949	321.3596568
11	792	123	163.3330603	320.8644547
11	792	124	164.1657602	320.546216
11	792	125	164.9494937	320.1045707
11	792	126	164.0147261	320.0332685
11	792	127	163.4796273	320.1720579
11	792	128	164.4242153	320.7419341
11	792	129	164.4183822	320.5029228
11	792	130	165.3445724	320.9565052
11	792	131	165.6018461	320.9684176
11	792	132	165.4071495	320.7212596
11	792	133	165.8478842	321.4308359
11	792	134	166.1193716	321.6014246
11	792	135	166.0455712	321.68491
11	792	136	165.676471	321.1867545
11	792	137	165.619444	321.5490002
11	792	138	165.3380993	321.8640392
11	792	139	165.2385051	321.3192431
11	792	140	165.1497404	320.8589662
11	792	141	164.3931913	321.1487775
11	792	142	164.8188387	320.959311
11	792	143	163.9072559	320.7790988
11	792	144	163.4960561	320.7447153
11	792	145	161.9096006	320.8974108
11	792	146	163.3033039	321.6759264
11	792	147	164.1803308	321.7097931
11	792	148	162.8051853	320.4534518
11	792	149	163.125676	320.1878099
11	792	150	164.6101499	320.2593582
11	792	151	163.1228209	319.8332433
11	792	152	164.5634601	320.2660774
11	792	153	163.5279784	318.7295728
11	792	154	162.741316	318.4627003
11	792	155	161.3952378	318.0590319
11	792	156	160.3576148	317.5767514
11	792	157	158.8954274	317.877146
11	792	158	159.2852391	317.8251154
11	792	159	159.3363591	318.4112849
11	792	160	158.0714034	316.9661663
11	792	161	160.4970688	317.5408418
11	792	162	159.7304655	317.8264198
11	792	163	159.7422549	317.6463799
11	792	164	158.5221554	317.0770945
11	792	165	159.1410102	316.7851173
11	792	166	159.0671237	316.174483
11	792	167	160.4653188	316.7959714
11	792	168	161.572115	316.3526769
11	792	169	161.2868939	316.2566885
11	792	170	163.1801679	315.8048535
11	792	171	164.443733	315.2104142
11	792	172	165.5695915	315.4314092
11	792	173	166.4995228	315.7062808
11	792	174	166.4018976	315.2787875
11	792	175	166.2313212	315.5494504
11	792	176	165.9285761	316.3444318
11	792	177	166.2567951	315.8606991
11	792	178	165.663451	316.3026153
11	792	179	165.0143229	316.4134696
11	792	180	164.6259388	315.6308437
11	792	181	163.001014	316.0030574
11	792	182	162.5966565	316.0209507
11	792	183	161.4594147	316.3274738
11	792	184	159.8799737	316.2660166
11	792	185	158.5407254	315.5564649
11	792	186	159.1914288	315.9064536
11	792	187	156.8100288	316.2588051
11	792	188	157.0448929	316.5686018
11	792	189	158.6749739	316.4923279
11	792	190	158.3749115	315.7115971
11	792	191	159.0649701	315.7424364
11	792	192	159.4310677	315.3577688
11	792	193	160.5790159	315.6786164
11	792	194	159.3500682	315.9229686
11	792	195	160.2129922	315.9633083
11	792	196	160.0542174	315.5918084
11	792	197	158.318106	315.6152148
11	792	198	159.8083147	315.3737423
11	792	199	159.1051992	314.926756
11	792	200	158.7194978	314.3845196
11	793	1	124.9812016	375.241649
11	793	2	124.9577829	375.0871815
11	793	3	125.1383274	375.2631357
11	793	4	125.1695974	374.5247629
11	793	5	125.1845618	374.3230887
11	793	6	125.1698928	373.5337189
11	793	7	125.5207183	374.2249343
11	793	8	126.2980526	374.1121848
11	793	9	127.1592537	374.3157542
11	793	10	127.8032132	373.965987
11	793	11	127.9071761	374.3263129
11	793	12	128.4256861	374.1494726
11	793	13	128.4068699	373.8936018
11	793	14	128.6905774	373.9666761
11	793	15	129.313321	374.041744
11	793	16	129.0794291	373.943565
11	793	17	129.2363702	373.9856031
11	793	18	129.2451446	374.0391105
11	793	19	129.0930767	374.2812968
11	793	20	129.1072042	374.0598342
11	793	21	129.0699779	373.4289684
11	793	22	129.1462395	374.046765
11	793	23	128.9813855	373.7800155
11	793	24	129.1392004	373.818337
11	793	25	129.0411445	374.0845696
11	793	26	129.0816073	374.179229
11	793	27	128.9586559	374.6777291
11	793	28	129.1025402	374.7490559
11	793	29	129.0148707	375.0572527
11	793	30	128.9702976	375.3852626
11	793	31	128.7736935	374.3053923
11	793	32	128.8241244	374.2942183
11	793	33	128.7374517	373.8403405
11	793	34	128.7342275	374.4173543
11	793	35	128.6747393	374.8275696
11	793	36	128.6510006	373.7858732
11	793	37	128.5956226	373.3953725
11	793	38	127.8937131	374.2340655
11	793	39	127.7994599	374.0540256
11	793	40	126.9701318	374.3687447
11	793	41	126.2996524	374.7606484
11	793	42	126.2507106	373.8114209
11	793	43	126.1075032	373.8128731
11	793	44	125.6052743	374.3943416
11	793	45	125.4385251	374.2928154
11	793	46	125.6634704	375.1776321
11	793	47	125.3712594	374.2076318
11	793	48	124.5302897	374.1532383
11	793	49	123.7165536	374.0997555
11	793	50	123.2049105	374.5738893
11	793	51	123.2264217	374.1393815
11	793	52	123.1884325	374.2525002
11	793	53	123.2141524	374.3592689
11	793	54	122.976741	374.2722886
11	793	55	122.2323381	375.0504843
11	793	56	122.3481396	374.480559
11	793	57	121.9808607	374.9548651
11	793	58	121.5123385	375.2825549
11	793	59	121.4764905	375.2980361
11	793	60	121.5714576	375.6843035
11	793	61	121.2822123	375.2273
11	793	62	120.4406642	375.6668041
11	793	63	119.9236679	376.0839847
11	793	64	119.8812607	376.0725646
11	793	65	119.9480957	375.4052971
11	793	66	119.7473075	375.0733
11	793	67	118.7055004	375.0791086
11	793	68	118.1992351	375.6794549
11	793	69	118.198546	375.4688217
11	793	70	118.1522008	376.4494054
11	793	71	117.410013	376.3696858
11	793	72	117.3088806	376.3544261
11	793	73	116.7303532	375.7838608
11	793	74	116.613518	375.7948872
11	793	75	116.3129141	375.3817184
11	793	76	115.9166048	375.0388919
11	793	77	115.6516151	375.1810286
11	793	78	115.1609664	375.6336266
11	793	79	114.5384689	375.3935816
11	793	80	114.0358832	375.0470878
11	793	81	113.1401508	374.738571
11	793	82	112.3164836	374.6543473
11	793	83	111.7113871	375.4733997
11	793	84	111.3189174	374.7322949
11	793	85	110.8935654	375.3066997
11	793	86	109.9436611	374.6947363
11	793	87	109.3587714	374.6768677
11	793	88	108.8993312	374.7448226
11	793	89	108.7975958	374.731335
11	793	90	108.3233881	374.5578666
11	793	91	107.5099105	374.0962113
11	793	92	106.9007529	374.5997077
11	793	93	106.8829705	373.2815154
11	793	94	107.0861707	373.1653693
11	793	95	106.5492013	373.6190994
11	793	96	106.1730496	373.1756081
11	793	97	105.7269248	373.3621949
11	793	98	105.3619348	373.2908927
11	793	99	105.0848112	373.0151843
11	793	100	104.4062589	373.2891206
11	793	101	103.1358516	373.817131
11	793	102	102.7518977	373.0526444
11	793	103	101.9515077	373.1424798
11	793	104	101.2139287	373.0116647
11	793	105	100.3950302	373.1186057
11	793	106	99.93117822	372.9474017
11	793	107	99.48651166	371.9545118
11	793	108	99.34922355	372.210481
11	793	109	99.04246041	372.1863855
11	793	110	99.23497881	372.2727012
11	793	111	99.21148625	371.2645762
11	793	112	99.23404969	371.4572177
11	793	113	99.18777833	371.4753324
11	793	114	99.22203883	372.2956154
11	793	115	99.39317519	371.7055325
11	793	116	99.04230658	371.3688099
11	793	117	99.13677523	371.2438772
11	793	118	98.89426284	371.8527148
11	793	119	98.76429692	371.2115118
11	793	120	97.94484463	371.22084
11	793	121	97.12526928	370.9736327
11	793	122	96.37319966	371.300978
11	793	123	95.62370204	371.1242854
11	793	124	95.23962512	370.9348436
11	793	125	94.77821595	371.8546592
11	793	126	94.77753296	371.6641344
11	793	127	94.70527087	372.0436334
11	793	128	93.73311694	372.2065184
11	793	129	93.12182425	372.303196
11	793	130	92.21603156	373.0650737
11	793	131	91.43871575	373.7679554
11	793	132	90.83541594	373.3044788
11	793	133	90.62327528	373.1289922
11	793	134	89.90032217	373.2180399
11	793	135	89.37205334	373.3921729
11	793	136	89.19067207	372.7543664
11	793	137	89.2930413	373.5136598
11	793	138	89.24029072	373.7634759
11	793	139	89.22514792	372.6974871
11	793	140	89.34432129	372.7000468
11	793	141	89.29646858	372.7118854
11	793	142	89.40502784	372.7596581
11	793	143	89.5126949	372.1385389
11	793	144	89.06808987	371.8059758
11	793	145	88.27473906	371.2463384
11	793	146	87.64211971	372.0029244
11	793	147	87.68957246	371.5350176
11	793	148	87.30276357	371.0610807
11	793	149	86.51696262	371.1684647
11	793	150	85.8771072	371.5690566
11	793	151	84.59243082	371.2141208
11	793	152	84.2535977	371.7047695
11	793	153	83.15449286	370.7121749
11	793	154	82.56716037	371.5530831
11	793	155	81.59637857	371.2343029
11	793	156	80.81169134	370.7871444
11	793	157	79.86784169	371.0138741
11	793	158	78.94966896	370.7225368
11	793	159	77.92373687	371.5775725
11	793	160	76.6548309	370.3980219
11	793	161	75.49459495	370.6141929
11	793	162	74.30506406	370.5844364
11	793	163	72.59494342	369.7783302
11	793	164	70.56761783	368.7622554
11	793	165	68.0623066	368.5594244
11	793	166	66.17296443	368.0588076
11	793	167	64.63278029	368.4207826
11	793	168	62.20741023	367.7163011
11	793	169	60.31326863	368.1535409
11	793	170	58.76778052	368.0749534
11	793	171	56.92586649	367.1588297
11	793	172	55.68481564	367.9757899
11	793	173	54.09449599	367.8718763
11	793	174	53.02488914	367.9047585
11	793	175	52.47606279	367.7123385
11	793	176	51.7453383	368.6456417
11	793	177	51.23611642	367.9747808
11	793	178	51.18022468	367.6203619
11	793	179	50.3788133	368.0842815
11	793	180	49.52048876	367.2551381
11	793	181	48.72766404	367.4444815
11	793	182	48.09943492	367.5946911
11	793	183	48.27361399	367.3383281
11	793	184	48.10121624	366.823953
11	793	185	47.97107188	366.2654232
11	793	186	47.43839744	366.3655711
11	793	187	47.18053612	366.1405397
11	793	188	47.16256905	366.4503856
11	793	189	46.34489808	365.7871299
11	793	190	45.61635179	365.304554
11	793	191	45.514121	365.7479223
11	793	192	44.48919802	365.1815903
11	793	193	43.68558383	365.0420379
11	793	194	42.35041813	365.0290425
11	793	195	41.75043485	364.2155034
11	793	196	40.85818515	363.6251989
11	793	197	40.03972351	363.5314748
11	793	198	38.90524139	363.199084
11	793	199	37.29145072	362.3609816
11	793	200	35.50914183	362.4570439
11	794	1	165.998943	285.5926321
11	794	2	167.2203962	285.4517259
11	794	3	168.6305775	285.587365
11	794	4	169.6607798	285.3351369
11	794	5	170.3149658	286.0240633
11	794	6	170.6912898	285.9519489
11	794	7	171.8827897	285.3345462
11	794	8	172.4799241	285.4380168
11	794	9	173.2613564	286.0938395
11	794	10	174.1762495	286.8547819
11	794	11	175.0895059	287.2173476
11	794	12	175.3336366	288.4538759
11	794	13	175.3647836	289.0244658
11	794	14	176.1402473	288.1729497
11	794	15	176.6847234	289.0486598
11	794	16	176.8226268	289.7353711
11	794	17	176.741935	290.2840806
11	794	18	177.4427123	290.7840328
11	794	19	177.4976842	293.1747609
11	794	20	178.5658881	294.4752569
11	794	21	178.8894554	295.5234017
11	794	22	180.9674703	296.8506022
11	794	23	181.6016217	298.3774095
11	794	24	183.7500774	300.0386991
11	794	25	185.6654164	302.3813098
11	794	26	187.8411057	304.8524467
11	794	27	189.8461571	308.0841814
11	794	28	192.0002859	310.4797089
11	794	29	193.5377627	313.0909151
11	794	30	194.8651355	315.4220811
11	794	31	196.1257224	316.5058647
11	794	32	196.8567361	317.4365344
11	794	33	197.4070823	318.327135
11	794	34	197.6708906	319.9919934
11	794	35	198.0826196	320.826084
11	794	36	198.5922568	320.0686119
11	794	37	198.6552031	320.3382164
11	794	38	198.5414075	320.8179865
11	794	39	198.529249	321.0886985
11	794	40	198.4885523	321.4965511
11	794	41	198.5035905	322.3267775
11	794	42	198.676259	321.7047722
11	794	43	198.2139638	322.6278367
11	794	44	198.3802207	322.5180406
11	794	45	198.1779435	322.848044
11	794	46	198.6654295	322.5509474
11	794	47	198.5371372	322.2769373
11	794	48	198.4298517	322.8068182
11	794	49	198.2108749	323.1358125
11	794	50	198.4170778	323.0302498
11	794	51	198.3430067	323.4629855
11	794	52	198.4660566	323.1457806
11	794	53	198.7442508	322.7973671
11	794	54	198.4953577	323.1492017
11	794	55	198.2230211	324.3626436
11	794	56	198.5615897	323.4890255
11	794	57	197.9633354	324.2531429
11	794	58	197.6180969	324.0432481
11	794	59	197.6290987	323.9855812
11	794	60	197.672958	323.9450445
11	794	61	197.372551	324.4390405
11	794	62	197.4567009	324.4824076
11	794	63	197.731954	324.045537
11	794	64	197.6606764	324.3000295
11	794	65	197.7750873	323.7200131
11	794	66	197.5466347	323.4938003
11	794	67	196.9535368	324.2459068
11	794	68	196.5540525	324.3212208
11	794	69	197.0414524	323.5215631
11	794	70	196.447493	324.2923259
11	794	71	196.9264016	324.1753184
11	794	72	196.6544466	324.5602813
11	794	73	197.0763528	323.2946857
11	794	74	196.6084829	323.6644628
11	794	75	196.5522189	323.4042603
11	794	76	197.1036972	322.8769883
11	794	77	196.4470869	323.4590721
11	794	78	197.0034385	323.2216361
11	794	79	196.1045065	324.2033027
11	794	80	195.9750082	323.9765976
11	794	81	196.062247	323.9899622
11	794	82	195.8745403	324.0061572
11	794	83	195.6413622	324.4928187
11	794	84	195.5892207	324.1919318
11	794	85	195.9544815	323.9177247
11	794	86	195.7131689	324.113615
11	794	87	195.7148672	323.917577
11	794	88	195.2517967	324.4564169
11	794	89	195.6531515	323.132293
11	794	90	195.3942657	323.5624197
11	794	91	194.736191	323.6082481
11	794	92	194.3174351	323.9577691
11	794	93	194.9833366	324.2902092
11	794	94	195.8408336	323.9396052
11	794	95	195.6207	325.3873573
11	794	96	196.9724514	324.7673457
11	794	97	196.7595909	326.0955553
11	794	98	197.4545473	325.9550676
11	794	99	198.0125357	326.0177062
11	794	100	198.7166972	326.1349598
11	794	101	197.7310434	327.2150269
11	794	102	198.330159	326.9286367
11	794	103	198.6434137	327.0118513
11	794	104	198.6499852	327.0015633
11	794	105	198.3156377	327.3100309
11	794	106	198.9595726	327.1928511
11	794	107	198.3975848	328.1942077
11	794	108	198.8574188	328.1909342
11	794	109	198.5279322	328.7231534
11	794	110	198.4328298	329.1008064
11	794	111	198.6709427	328.3098615
11	794	112	198.0758265	328.5748635
11	794	113	198.2447047	328.3775949
11	794	114	198.1092748	328.761155
11	794	115	198.7685679	328.8597523
11	794	116	198.1602348	329.3015208
11	794	117	198.5616266	328.8497351
11	794	118	197.3651796	330.188405
11	794	119	197.0196581	329.8937942
11	794	120	195.3535445	330.1703641
11	794	121	194.2580823	329.2035141
11	794	122	193.0520733	328.6007804
11	794	123	193.1800334	328.2341044
11	794	124	192.5939869	328.6372068
11	794	125	195.3359958	329.6700426
11	794	126	195.4793017	331.2978593
11	794	127	196.2873768	332.9794542
11	794	128	195.0015991	334.3621065
11	794	129	196.3167518	335.4205393
11	794	130	195.6737152	336.5825904
11	794	131	196.336011	337.0576841
11	794	132	196.7749121	337.2338844
11	794	133	195.8148798	337.8264286
11	794	134	195.1256949	338.1035891
11	794	135	196.2112383	338.2034417
11	794	136	194.6949282	337.6148602
11	794	137	193.8283739	337.8697218
11	794	138	193.8022355	338.0724544
11	794	139	194.2335191	337.1801063
11	794	140	194.8170059	336.9012475
11	794	141	193.0505966	335.8917688
11	794	142	194.0648993	335.8374984
11	794	143	195.8219312	335.2293499
11	794	144	195.9712671	335.6961984
11	794	145	194.4158848	334.698386
11	794	146	196.1977999	334.9159107
11	794	147	196.8209496	333.7612433
11	794	148	196.4435673	332.9326167
11	794	149	195.547195	332.7663352
11	794	150	196.7325049	333.1245198
11	794	151	195.1894534	332.832518
11	794	152	196.6719829	333.6236598
11	794	153	196.0945385	333.061512
11	794	154	197.1730304	334.116376
11	794	155	197.2276085	333.8755926
11	794	156	198.4698838	333.785142
11	794	157	198.8397716	333.8265893
11	794	158	199.3704525	333.4546217
11	794	159	198.5690226	332.9974458
11	794	160	197.498702	331.5732232
11	794	161	198.0838502	331.1026089
11	794	162	196.7656332	331.7809767
11	794	163	196.4720931	331.4110273
11	794	164	196.9855083	331.5845449
11	794	165	196.2746153	331.7357144
11	794	166	197.2811651	331.785973
11	794	167	199.3186926	331.6817393
11	794	168	197.7849323	331.5083448
11	794	169	197.8759736	331.4155313
11	794	170	197.8193773	331.0804824
11	794	171	197.1309555	330.7130435
11	794	172	196.2072019	330.1729238
11	794	173	195.878146	329.6470054
11	794	174	196.7124581	329.622713
11	794	175	196.9270538	329.6746452
11	794	176	196.5480101	329.5769092
11	794	177	197.4408505	329.276933
11	794	178	197.075676	328.6351393
11	794	179	195.7891598	328.0445395
11	794	180	195.3632541	327.8070296
11	794	181	194.9564599	327.2761396
11	794	182	196.2188805	327.3915226
11	794	183	196.2439359	327.518572
11	794	184	194.8615544	327.7474429
11	794	185	195.1025962	327.5959534
11	794	186	195.7115814	327.2885935
11	794	187	194.9603486	327.4913752
11	794	188	194.9818476	327.1036557
11	794	189	193.8767619	326.544609
11	794	190	192.1501633	324.4042139
11	794	191	191.0378908	322.4466892
11	794	192	189.4966483	320.7641591
11	794	193	189.0545476	319.7872673
11	794	194	187.3021428	320.1198304
11	794	195	187.4012201	318.7760165
11	794	196	187.2031393	318.1725198
11	794	197	186.9280339	319.3634413
11	794	198	187.2270749	320.4111923
11	794	199	187.2039515	320.5538213
11	794	200	186.7993232	320.7545356
11	795	1	391.9574248	145.8533148
11	795	2	393.1811301	145.8161993
11	795	3	395.3526845	145.9814594
11	795	4	396.2130857	145.4543966
11	795	5	396.7787531	145.2812605
11	795	6	397.0029723	144.4331409
11	795	7	399.3876703	144.5450043
11	795	8	400.2173552	144.3742187
11	795	9	400.3963368	144.518706
11	795	10	400.1671705	144.1672774
11	795	11	401.1501416	144.6297449
11	795	12	400.0327374	144.9655077
11	795	13	399.9367489	145.1449692
11	795	14	401.5624736	144.4589839
11	795	15	402.0045866	144.564239
11	795	16	401.5434974	144.4353806
11	795	17	401.8596686	144.5960751
11	795	18	403.0419512	144.430938
11	795	19	403.1572358	145.3284056
11	795	20	404.5398388	145.3215879
11	795	21	404.966766	144.9534106
11	795	22	406.2451847	145.7793914
11	795	23	406.0261587	145.9152643
11	795	24	406.8113443	146.101285
11	795	25	406.2232796	146.2970153
11	795	26	406.7189493	146.3233752
11	795	27	406.378904	146.745946
11	795	28	407.1583057	146.7981859
11	795	29	407.6161214	147.4818699
11	795	30	407.7943154	148.6917429
11	795	31	408.2189782	148.3123793
11	795	32	408.8289972	149.0243553
11	795	33	409.6236586	149.4082845
11	795	34	409.5969049	150.0676268
11	795	35	411.0292005	150.8221577
11	795	36	411.9695921	149.9930142
11	795	37	412.4896773	150.1617447
11	795	38	412.9041259	151.1284347
11	795	39	413.0250714	150.9921803
11	795	40	413.0012466	151.4435722
11	795	41	413.5178122	152.3601759
11	795	42	414.0328518	151.437616
11	795	43	413.350743	152.0260745
11	795	44	414.1816586	152.4757436
11	795	45	414.0338856	152.1723462
11	795	46	415.1036401	153.0430723
11	795	47	415.1857471	152.5636468
11	795	48	415.5788568	152.7895274
11	795	49	414.763644	152.9153584
11	795	50	416.0267538	153.8473818
11	795	51	416.1550829	154.0446504
11	795	52	416.3823541	153.776941
11	795	53	417.3865411	154.2140577
11	795	54	417.1674905	154.0342886
11	795	55	416.6490544	154.9835776
11	795	56	417.4196202	154.4195346
11	795	57	417.399438	155.0881188
11	795	58	417.7832442	154.5775956
11	795	59	417.887404	154.1946385
11	795	60	418.5226507	153.951197
11	795	61	417.0688439	152.6877427
11	795	62	416.6418675	152.1162175
11	795	63	417.257572	152.0003176
11	795	64	416.4081971	150.4764761
11	795	65	416.600814	149.9343628
11	795	66	417.31295	149.8055045
11	795	67	415.9287471	150.1122368
11	795	68	415.8268024	150.0424852
11	795	69	417.3254531	150.0502504
11	795	70	416.4450173	150.8028984
11	795	71	416.4806069	151.0301081
11	795	72	415.2933527	151.9338025
11	795	73	415.1466626	151.4392896
11	795	74	414.8544146	152.3160212
11	795	75	414.6410249	153.6715506
11	795	76	415.8344815	154.4291088
11	795	77	415.1849595	154.5694489
11	795	78	416.2909435	155.0276584
11	795	79	414.3808716	154.7555926
11	795	80	414.6433385	154.8910471
11	795	81	414.3263796	154.6868009
11	795	82	414.1120546	154.5584594
11	795	83	413.9848084	155.8906932
11	795	84	412.7955113	155.4759984
11	795	85	413.5334165	156.1349961
11	795	86	413.3821485	156.5587359
11	795	87	413.491723	156.5328068
11	795	88	412.6311987	156.6380618
11	795	89	414.4356096	156.7666986
11	795	90	413.8135551	156.7007866
11	795	91	413.6445662	157.2549969
11	795	92	414.1999702	158.7794783
11	795	93	414.0187735	158.3442321
11	795	94	415.1953952	159.0652655
11	795	95	414.7711262	160.2707698
11	795	96	415.2499856	160.6900056
11	795	97	414.2183803	161.0884439
11	795	98	414.6882808	161.4532739
11	795	99	414.447965	160.9719164
11	795	100	414.4364464	161.2269011
11	795	101	413.1687588	161.7552438
11	795	102	413.6084352	160.9493098
11	795	103	413.8341803	160.9576904
11	795	104	414.0416631	160.9817859
11	795	105	413.4763156	160.5147774
11	795	106	414.2946296	159.5157837
11	795	107	412.6508641	158.6076589
11	795	108	413.7318419	158.8206795
11	795	109	412.1477122	158.2335747
11	795	110	412.5935171	158.2555166
11	795	111	413.2533763	156.5865111
11	795	112	413.425614	156.7673017
11	795	113	413.6630747	156.3569879
11	795	114	414.3366184	157.238925
11	795	115	414.5533554	156.5961222
11	795	116	414.1411957	156.123539
11	795	117	415.4049946	156.5210789
11	795	118	414.9211635	157.1762002
11	795	119	414.3532072	156.6698734
11	795	120	414.1975582	156.8345797
11	795	121	414.9806764	156.528315
11	795	122	415.6649511	157.1608297
11	795	123	416.2607195	157.1973054
11	795	124	414.8100138	156.9160222
11	795	125	416.5237279	157.7405755
11	795	126	414.796034	157.6892585
11	795	127	415.0228129	158.2357036
11	795	128	414.1068368	158.799882
11	795	129	414.7536514	158.6937901
11	795	130	414.6571214	159.5228843
11	795	131	414.9061007	159.9407172
11	795	132	416.1730992	159.9423047
11	795	133	415.6027801	159.7587575
11	795	134	415.5301242	159.9724057
11	795	135	417.2757852	160.0776484
11	795	136	416.8857274	159.8902371
11	795	137	417.9162005	160.9349977
11	795	138	418.3073412	161.8435408
11	795	139	418.8550169	161.431738
11	795	140	419.0846509	161.3140783
11	795	141	418.2031322	161.555157
11	795	142	418.9996888	161.5164663
11	795	143	420.2676718	160.8877542
11	795	144	419.9650866	161.0255222
11	795	145	418.6916396	161.19125
11	795	146	419.8752513	161.9469007
11	795	147	420.2998156	161.3950901
11	795	148	419.5370765	160.728561
11	795	149	418.3968812	160.8031243
11	795	150	420.1868446	161.0070629
11	795	151	419.0630904	161.2622691
11	795	152	421.3149305	162.2000518
11	795	153	420.8043704	161.6398484
11	795	154	422.263395	162.4537936
11	795	155	422.3244338	161.9563765
11	795	156	422.6093473	162.0634775
11	795	157	422.7913808	162.5266218
11	795	158	422.4408014	162.653462
11	795	159	422.4303165	163.7976691
11	795	160	422.1804511	162.59326
11	795	161	423.3899058	163.3185266
11	795	162	422.4572425	164.2324722
11	795	163	421.8386338	164.0290259
11	795	164	421.5121745	163.4622632
11	795	165	420.9856655	163.991135
11	795	166	421.6652638	163.3507812
11	795	167	422.66379	163.6700782
11	795	168	420.4910542	163.1248515
11	795	169	420.6652609	163.6635806
11	795	170	421.494552	164.3347368
11	795	171	421.4300182	164.0035643
11	795	172	422.1804019	164.8247087
11	795	173	421.679539	164.7956045
11	795	174	421.6082614	164.3325709
11	795	175	421.1223629	164.3568019
11	795	176	420.6107198	165.2321797
11	795	177	420.9682399	164.8626488
11	795	178	420.2416318	164.657455
11	795	179	419.7280197	164.969799
11	795	180	418.6666334	164.7949277
11	795	181	418.6568869	165.0585514
11	795	182	418.9833954	164.9258904
11	795	183	419.8733807	164.6002188
11	795	184	419.2212498	164.5797535
11	795	185	419.4882947	163.9649228
11	795	186	421.6594061	164.2409881
11	795	187	421.5279265	164.1945321
11	795	188	423.1426986	164.8029513
11	795	189	423.4482865	164.3099521
11	795	190	423.1874932	163.844002
11	795	191	424.0880619	163.6392635
11	795	192	423.568149	162.7132209
11	795	193	424.4526212	162.7275208
11	795	194	422.8479894	162.4804243
11	795	195	423.7042557	161.5137712
11	795	196	424.8661591	160.4711396
11	795	197	425.6413029	160.2849466
11	795	198	425.898552	160.3180011
11	795	199	425.9082001	159.614984
11	795	200	427.8186166	159.2282121
11	796	1	574.4557634	430.9120049
11	796	2	573.6796351	431.4285705
11	796	3	573.510597	432.0580087
11	796	4	572.4450266	432.4141013
11	796	5	571.3399286	433.0338914
11	796	6	570.1360364	432.3679284
11	796	7	571.805645	432.3918517
11	796	8	571.4536873	431.9914567
11	796	9	571.2461553	432.303493
11	796	10	570.7230428	431.917964
11	796	11	571.2846491	432.3333725
11	796	12	569.310634	433.1362791
11	796	13	568.2774536	433.5998296
11	796	14	570.0871561	433.6169106
11	796	15	570.3450943	434.3329353
11	796	16	569.6016021	434.3082737
11	796	17	568.9082209	435.1146752
11	796	18	569.3152119	435.5705958
11	796	19	568.9761019	435.8755438
11	796	20	568.2943377	435.782115
11	796	21	567.7048701	435.1778307
11	796	22	567.8199578	436.5821173
11	796	23	567.4670156	435.7289029
11	796	24	567.8593869	436.1088696
11	796	25	567.4796664	436.2100759
11	796	26	567.7235755	436.44414
11	796	27	566.9594089	437.1334849
11	796	28	566.5722062	437.4382852
11	796	29	566.2176396	437.7759185
11	796	30	565.6296487	438.863197
11	796	31	564.6426412	438.284362
11	796	32	563.9068281	438.3833531
11	796	33	563.2040448	438.5396913
11	796	34	562.1789373	439.3883278
11	796	35	561.8972234	440.3878876
11	796	36	561.5382266	439.2519257
11	796	37	560.5974904	439.4716162
11	796	38	559.9974886	440.8530133
11	796	39	559.1324111	440.9990634
11	796	40	558.2466591	441.2065462
11	796	41	557.462704	441.4862418
11	796	42	556.2546277	440.2806267
11	796	43	555.3609997	440.7704632
11	796	44	554.8777593	441.5194193
11	796	45	553.7350536	441.0612836
11	796	46	553.637736	442.3163205
11	796	47	552.5623699	440.9053393
11	796	48	551.6095736	440.7725799
11	796	49	550.5011776	440.4406075
11	796	50	550.0924636	440.9963068
11	796	51	549.127115	440.6667957
11	796	52	548.4186217	440.2470061
11	796	53	547.6114326	440.3218771
11	796	54	546.5238094	439.9960086
11	796	55	545.5028367	440.9001707
11	796	56	544.1429017	440.5119835
11	796	57	543.293773	440.6308123
11	796	58	542.7623907	440.6316983
11	796	59	541.8566042	440.5814398
11	796	60	541.1730678	441.0452856
11	796	61	540.4417834	440.2449387
11	796	62	539.7366866	440.6508468
11	796	63	539.1534706	440.601425
11	796	64	539.2051074	440.6626115
11	796	65	539.3728657	439.9196116
11	796	66	537.9432775	440.708243
11	796	67	536.0677122	440.7533329
11	796	68	535.6166648	441.9792287
11	796	69	535.3965805	441.6424815
11	796	70	535.0048491	442.7211949
11	796	71	535.1507516	442.5480711
11	796	72	535.2259179	442.7076089
11	796	73	535.6688432	442.4232369
11	796	74	535.5886559	442.6999298
11	796	75	534.8974897	442.386269
11	796	76	535.3132428	442.917799
11	796	77	534.9372142	443.1029337
11	796	78	535.1662082	443.6218128
11	796	79	534.0020404	443.1977407
11	796	80	534.3286473	443.5322728
11	796	81	534.8249323	443.2036969
11	796	82	535.0001235	443.1024414
11	796	83	534.5451382	443.4847708
11	796	84	533.9076271	442.6850146
11	796	85	534.6930589	443.249476
11	796	86	534.5451382	442.9834157
11	796	87	534.7063004	442.6784185
11	796	88	533.6001195	442.6961395
11	796	89	535.4286751	442.7325659
11	796	90	535.5246143	442.5412289
11	796	91	535.6636253	442.7811508
11	796	92	536.2142053	443.5977911
11	796	93	536.5914154	442.9781487
11	796	94	537.0746558	442.8150175
11	796	95	537.44906	443.2742854
11	796	96	538.1335316	443.5684039
11	796	97	538.6023491	443.9972016
11	796	98	540.2261293	444.5539839
11	796	99	541.6469555	444.5453695
11	796	100	544.0683753	445.6914226
11	796	101	546.4038484	448.3549794
11	796	102	549.1738294	448.2407777
11	796	103	551.0165618	448.5750637
11	796	104	552.4259186	448.2217769
11	796	105	553.9333805	448.2813882
11	796	106	555.3401284	447.5236701
11	796	107	556.0343957	446.5247993
11	796	108	556.6919413	446.7957329
11	796	109	557.0061435	446.5468521
11	796	110	557.8610808	447.1121503
11	796	111	558.4540434	445.9230255
11	796	112	558.7834561	446.5821463
11	796	113	559.3937458	446.6351122
11	796	114	560.9197655	447.5372561
11	796	115	561.379378	446.9860854
11	796	116	561.5661371	446.5801281
11	796	117	562.6831967	447.2882768
11	796	118	564.6423951	448.6973875
11	796	119	565.5120505	448.0823229
11	796	120	566.4048417	448.6720859
11	796	121	567.4815862	448.4523462
11	796	122	568.1778225	448.8554977
11	796	123	570.1279635	449.2057818
11	796	124	567.4896098	449.3199342
11	796	125	569.6613611	449.8593894
11	796	126	568.6756334	449.7557218
11	796	127	569.3449438	450.4411779
11	796	128	568.471941	451.3577447
11	796	129	571.2592491	451.8331091
11	796	130	573.1459393	452.9497749
11	796	131	576.5250778	454.5744904
11	796	132	579.6121653	455.7787272
11	796	133	581.8326492	456.6184048
11	796	134	583.0883752	457.3956652
11	796	135	585.4376805	458.0490759
11	796	136	586.3247124	458.415998
11	796	137	587.175121	459.5857774
11	796	138	588.1965859	460.529664
11	796	139	589.049308	460.2774358
11	796	140	589.8667852	460.9933621
11	796	141	589.8693449	462.0172883
11	796	142	590.481899	462.4988058
11	796	143	591.5569205	461.8836428
11	796	144	592.1300947	462.7387277
11	796	145	592.6278564	463.3852962
11	796	146	594.1486091	464.7378967
11	796	147	595.7423129	464.6649947
11	796	148	596.8593725	464.4929046
11	796	149	597.5184441	465.6331491
11	796	150	599.3304602	466.0863131
11	796	151	599.8116823	466.6713505
11	796	152	601.5474491	467.8179942
11	796	153	602.2923688	467.530718
11	796	154	603.5256975	468.8349305
11	796	155	603.9138355	468.8144037
11	796	156	605.0350792	468.9343155
11	796	157	605.727033	469.2591995
11	796	158	606.5249186	469.7763066
11	796	159	607.5102033	471.0162314
11	796	160	608.1317655	470.6812563
11	796	161	609.3907404	471.7639569
11	796	162	610.3192196	473.1720831
11	796	163	611.117056	474.2517318
11	796	164	611.7077542	474.6473027
11	796	165	611.592322	475.843319
11	796	166	611.9206025	475.6857502
11	796	167	613.1752948	476.3414253
11	796	168	612.9070686	476.9688945
11	796	169	614.1334073	477.6593715
11	796	170	614.8518933	478.2556322
11	796	171	612.6736443	477.6899894
11	796	172	612.5585074	479.293932
11	796	173	611.5207982	479.6441176
11	796	174	610.7053393	480.243381
11	796	175	609.9897576	480.1739739
11	796	176	610.7349235	481.7042762
11	796	177	611.9075579	481.8505724
11	796	178	611.9613607	481.4566752
11	796	179	611.825697	482.2295546
11	796	180	611.3399954	481.682568
11	796	181	611.1274424	481.8386108
11	796	182	612.3006184	481.4695721
11	796	183	612.0890007	481.3974577
11	796	184	610.8803829	481.5589644
11	796	185	610.0751135	480.9951429
11	796	186	611.2259906	481.2561331
11	796	187	611.4071873	481.9312028
11	796	188	612.9216884	483.4474759
11	796	189	614.3594971	484.111913
11	796	190	616.66514	484.6201596
11	796	191	619.4033217	486.3164481
11	796	192	620.5166402	486.928756
11	796	193	621.6172095	488.1198006
11	796	194	622.2362613	489.3646971
11	796	195	623.189599	489.2663951
11	796	196	624.1096115	489.7219219
11	796	197	624.5679933	489.8910585
11	796	198	624.6215008	489.9586442
11	796	199	624.8139207	490.4324334
11	796	200	625.5748385	491.5707581
11	797	1	698.7621538	604.9389431
11	797	2	700.2575064	601.0825204
11	797	3	702.439398	597.8689743
11	797	4	703.8490009	594.20507
11	797	5	705.0538777	592.047397
11	797	6	705.4952769	589.5568163
11	797	7	708.4112096	588.3694636
11	797	8	709.292679	586.9047289
11	797	9	709.390095	585.6311342
11	797	10	710.1011973	584.4863118
11	797	11	710.6599978	583.7036366
11	797	12	709.6374991	582.6742465
11	797	13	709.5900956	581.1813551
11	797	14	711.2956383	580.0670521
11	797	15	711.3918237	579.2046327
11	797	16	711.0519753	578.2260426
11	797	17	711.4246075	577.3499387
11	797	18	712.6303702	576.4046738
11	797	19	712.2124512	575.8892404
11	797	20	712.9753872	574.6376
11	797	21	712.6779214	573.5849757
11	797	22	714.0201355	572.5497771
11	797	23	713.2226437	571.6984332
11	797	24	714.3425091	570.7402715
11	797	25	714.3073625	569.9395308
11	797	26	714.7837607	569.238815
11	797	27	714.5085445	568.5369178
11	797	28	715.1050021	567.6242398
11	797	29	715.3001294	566.7227358
11	797	30	715.441897	566.0107475
11	797	31	715.0995873	564.8101041
11	797	32	715.8807365	563.4592757
11	797	33	716.6897962	562.264687
11	797	34	716.9713624	561.0820598
11	797	35	717.6972321	560.3018459
11	797	36	717.9136245	557.5907871
11	797	37	718.0476146	556.2696413
11	797	38	718.4028211	557.1533751
11	797	39	718.425563	556.9065616
11	797	40	718.1008759	556.9898501
11	797	41	717.8827606	556.2123928
11	797	42	717.5943521	554.1228962
11	797	43	717.0344687	553.2641686
11	797	44	717.3958283	552.3966298
11	797	45	717.3237631	550.7819069
11	797	46	718.4593313	550.029505
11	797	47	718.4582483	549.0619413
11	797	48	718.8421037	548.4905392
11	797	49	717.8995462	548.0780842
11	797	50	719.0376248	548.3687077
11	797	51	719.321603	548.210942
11	797	52	720.72269	548.2062165
11	797	53	722.5892473	547.7820459
11	797	54	722.437044	548.1144613
11	797	55	722.5063526	549.1873662
11	797	56	723.2056409	548.434669
11	797	57	723.0227213	548.709639
11	797	58	723.3685751	548.4565248
11	797	59	724.1192049	549.0520471
11	797	60	725.1295943	549.6855218
11	797	61	724.1797023	549.6696221
11	797	62	724.6999105	550.012424
11	797	63	725.753027	549.8410231
11	797	64	726.339935	550.0788776
11	797	65	727.1530803	549.2560349
11	797	66	727.4476911	548.9762408
11	797	67	725.8885431	548.8004589
11	797	68	726.006092	549.0878828
11	797	69	726.5496328	548.6398382
11	797	70	726.5682891	548.9300187
11	797	71	727.0429643	549.5799837
11	797	72	726.3267919	549.2215283
11	797	73	727.1959552	548.8142911
11	797	74	727.1980226	548.7938628
11	797	75	726.875206	548.1748602
11	797	76	727.8672345	548.4952648
11	797	77	727.8352876	548.8614977
11	797	78	728.9339863	549.5926345
11	797	79	727.6759959	548.9257361
11	797	80	728.305631	549.1916488
11	797	81	728.8265284	548.748822
11	797	82	729.284418	548.031419
11	797	83	729.2926386	548.7752065
11	797	84	728.511194	547.0392921
11	797	85	730.0355401	546.581944
11	797	86	730.0149149	545.8769948
11	797	87	730.9743073	544.015114
11	797	88	730.1237018	544.180411
11	797	89	732.1446281	544.10554
11	797	90	732.1819898	544.1087889
11	797	91	732.4538094	544.8150179
11	797	92	732.6970787	546.850564
11	797	93	732.3705702	546.4393396
11	797	94	733.349308	547.5934655
11	797	95	732.4197458	547.7639804
11	797	96	733.8700577	548.1566963
11	797	97	733.1473384	548.6561316
11	797	98	733.9257802	548.7744682
11	797	99	733.6926021	551.8625894
11	797	100	733.909536	553.5275216
11	797	101	731.9408372	556.7718332
11	797	102	733.0609488	556.2414354
11	797	103	733.6364858	556.8577798
11	797	104	734.2650379	556.6730389
11	797	105	733.3189362	557.8883513
11	797	106	734.5250928	557.4239149
11	797	107	733.5176078	556.4829326
11	797	108	735.4441208	556.6493126
11	797	109	734.7658024	555.7631667
11	797	110	735.8564774	555.5702545
11	797	111	736.2045956	553.9275227
11	797	112	737.1495159	553.7280636
11	797	113	737.44201	553.2178972
11	797	114	737.8558925	553.2063294
11	797	115	738.5365738	551.8287227
11	797	116	738.6394538	550.9460718
11	797	117	740.0374888	550.1637412
11	797	118	740.1774351	550.3303673
11	797	119	740.4600842	549.1742724
11	797	120	739.9793543	549.2428919
11	797	121	740.768724	548.9884978
11	797	122	740.4678617	549.172205
11	797	123	741.3447533	548.4805958
11	797	124	739.974038	547.8802987
11	797	125	742.455266	547.4706003
11	797	126	741.7088203	546.6801968
11	797	127	742.3886155	546.4350078
11	797	128	741.1466725	546.2914189
11	797	129	742.4861792	541.8811181
11	797	130	742.6241564	542.0601982
11	797	131	743.6856904	541.3128172
11	797	132	745.2062461	539.597971
11	797	133	744.9929548	537.129443
11	797	134	745.1550031	534.945927
11	797	135	746.8334229	533.3816596
11	797	136	746.0407058	531.0868954
11	797	137	746.7838042	530.937744
11	797	138	747.336747	529.8261484
11	797	139	748.0886074	528.0540045
11	797	140	749.3311412	527.1560447
11	797	141	748.2702471	526.3551071
11	797	142	749.4999824	525.5766653
11	797	143	750.5428602	524.2930287
11	797	144	750.5924788	523.8334163
11	797	145	749.2256523	523.5024776
11	797	146	750.9882959	523.6814099
11	797	147	751.7134764	522.2616175
11	797	148	751.2344201	521.2638297
11	797	149	750.0837892	520.7192552
11	797	150	751.988348	520.568381
11	797	151	750.2857095	519.0129248
11	797	152	751.9179565	518.9985512
11	797	153	750.9015125	517.8095741
11	797	154	751.4949673	517.627196
11	797	155	751.400554	516.8401398
11	797	156	752.0057736	516.0145406
11	797	157	751.6754256	515.5698925
11	797	158	751.5595503	513.9731859
11	797	159	751.9567949	513.0566683
11	797	160	751.4755727	510.7765731
11	797	161	753.7768346	510.4366263
11	797	162	753.0616467	510.3428529
11	797	163	753.0121757	509.9206021
11	797	164	752.9400121	509.0526695
11	797	165	752.2359982	509.244991
11	797	166	753.068489	508.3070114
11	797	167	755.0243401	507.9466363
11	797	168	752.962114	507.341269
11	797	169	753.8625351	507.6813143
11	797	170	754.6584517	507.3286675
11	797	171	754.3574417	506.356132
11	797	172	754.4186775	507.027756
11	797	173	753.831425	506.9736086
11	797	174	754.5766892	507.0266238
11	797	175	754.9277117	506.8730422
11	797	176	755.3071861	506.5335876
11	797	177	756.4557003	505.2107682
11	797	178	756.2356653	503.9651332
11	797	179	756.1086651	504.1409644
11	797	180	755.7813199	503.3316586
11	797	181	755.790328	503.4230199
11	797	182	756.9927435	502.6691905
11	797	183	757.308324	502.1864424
11	797	184	756.3098963	502.4743093
11	797	185	756.077998	502.3885104
11	797	186	756.962421	502.9945176
11	797	187	756.9004469	503.3101473
11	797	188	758.0172604	503.8737227
11	797	189	757.2377356	504.0302577
11	797	190	757.1677871	503.3914668
11	797	191	758.0762318	503.4647134
11	797	192	757.7095066	502.7813247
11	797	193	758.4490608	502.0549628
11	797	194	756.4084937	502.4252814
11	797	195	757.1586313	501.4060316
11	797	196	757.4652529	500.5505528
11	797	197	757.5478522	500.1715707
11	797	198	757.3680338	499.4224669
11	797	199	757.3557276	498.760491
11	797	200	757.3237806	498.7858911
11	798	1	463.7205667	657.575965
11	798	2	465.0728226	657.4449777
11	798	3	466.8489045	657.1594735
11	798	4	468.3066494	657.1748809
11	798	5	469.2242498	657.5654309
11	798	6	469.9845277	657.302964
11	798	7	471.5438234	657.3201434
11	798	8	471.666541	657.2413837
11	798	9	471.6946483	657.8638812
11	798	10	471.811262	658.5750326
11	798	11	473.0535004	660.0677763
11	798	12	472.9521465	660.9739074
11	798	13	473.3670135	662.5289698
11	798	14	475.9340896	663.2221049
11	798	15	476.9667286	664.5930171
11	798	16	476.6638973	665.5209056
11	798	17	476.1302507	665.7207093
11	798	18	475.8454357	665.2776856
11	798	19	474.7458509	666.7208106
11	798	20	475.9361078	668.0000661
11	798	21	476.1372406	668.6498342
11	798	22	476.780068	670.238714
11	798	23	476.107558	670.9265821
11	798	24	475.9982296	671.5016761
11	798	25	475.0010818	672.2688946
11	798	26	474.3817346	672.7203358
11	798	27	474.1775007	673.3927473
11	798	28	475.2527192	673.5041923
11	798	29	475.882945	673.8984342
11	798	30	476.8714293	675.1367838
11	798	31	478.741383	674.9911275
11	798	32	481.3970146	675.7746887
11	798	33	484.124613	676.2521698
11	798	34	485.8683542	677.2870731
11	798	35	488.1771475	678.0387858
11	798	36	490.9367913	677.0789012
11	798	37	494.0939257	677.1024307
11	798	38	497.9617686	678.1302456
11	798	39	499.9087592	678.0222463
11	798	40	502.0058856	678.0958867
11	798	41	504.201068	679.1853311
11	798	42	505.4167249	679.0144716
11	798	43	505.4849506	680.1277902
11	798	44	506.1524888	680.9197688
11	798	45	506.3876852	681.1503873
11	798	46	507.916363	682.1895732
11	798	47	507.8611327	681.5236593
11	798	48	508.2337649	681.406898
11	798	49	507.5085843	681.6531207
11	798	50	508.4306643	681.9006725
11	798	51	507.8666951	682.39489
11	798	52	508.934333	682.5436967
11	798	53	510.3274948	682.6928481
11	798	54	510.5820365	682.7656516
11	798	55	513.5537901	684.6073011
11	798	56	516.4540201	684.4069067
11	798	57	517.6016483	685.5362233
11	798	58	519.6988239	685.6812889
11	798	59	521.7694674	685.9266748
11	798	60	523.607425	686.2949752
11	798	61	522.6590097	686.0856219
11	798	62	522.9365887	686.7124019
11	798	63	524.9461933	687.1492233
11	798	64	527.0436151	687.8627867
11	798	65	528.008373	687.8796709
11	798	66	528.7387714	688.0350737
11	798	67	527.653511	688.1994847
11	798	68	527.8121628	688.7747264
11	798	69	528.4039439	688.7160504
11	798	70	529.0867911	689.7779781
11	798	71	530.441213	689.7410103
11	798	72	531.7145615	690.263729
11	798	73	533.3563088	690.2572313
11	798	74	534.2521519	690.7558298
11	798	75	535.0222747	690.4445319
11	798	76	536.1904297	690.7955543
11	798	77	535.3294378	692.0100299
11	798	78	536.4181439	693.1389527
11	798	79	534.3480419	693.1538678
11	798	80	533.6601738	693.3360982
11	798	81	533.4676062	693.7645021
11	798	82	532.8659308	694.1740529
11	798	83	532.8371342	695.6853543
11	798	84	532.198934	695.6860927
11	798	85	534.9939212	697.4831444
11	798	86	536.0414261	698.3625957
11	798	87	538.2445829	699.1215937
11	798	88	538.62642	699.8488909
11	798	89	541.3049904	700.5019078
11	798	90	541.0689081	701.0637111
11	798	91	540.6639844	701.1527588
11	798	92	541.1850295	702.3877119
11	798	93	544.0911664	703.0736603
11	798	94	544.7868612	703.3537497
11	798	95	544.2361828	704.27962
11	798	96	545.1758853	704.2061273
11	798	97	545.2853613	705.0530409
11	798	98	546.5555102	705.5327863
11	798	99	548.1589114	706.3694611
11	798	100	549.5411453	707.4898188
11	798	101	549.703735	709.4331668
11	798	102	550.2141475	709.5810382
11	798	103	548.5654102	710.6719102
11	798	104	546.839833	711.9675084
11	798	105	546.1796292	713.0591679
11	798	106	546.8257547	712.9012054
11	798	107	543.4192964	712.4296313
11	798	108	545.1792325	712.6946579
11	798	109	545.0889049	713.2486836
11	798	110	547.033139	714.4398759
11	798	111	547.7273079	714.3052459
11	798	112	547.2928001	715.4074396
11	798	113	546.9583172	715.4020248
11	798	114	547.2868931	716.185783
11	798	115	548.0277764	715.5503393
11	798	116	548.0051822	714.96225
11	798	117	548.3516759	714.7719959
11	798	118	548.3012697	715.6053235
11	798	119	549.2571671	714.8294906
11	798	120	550.4630775	714.4448476
11	798	121	553.574679	713.945363
11	798	122	555.6451255	713.9099703
11	798	123	557.3528834	713.4904761
11	798	124	556.6598959	713.8062535
11	798	125	559.0313524	714.8846224
11	798	126	558.3806983	714.3815444
11	798	127	558.2471021	714.902048
11	798	128	556.522214	714.630376
11	798	129	556.3888639	714.0722154
11	798	130	555.0617618	714.1936531
11	798	131	553.4736204	715.1543746
11	798	132	553.3777303	715.3742128
11	798	133	552.0030771	714.9648097
11	798	134	551.1170297	714.7021951
11	798	135	551.1652701	714.5511732
11	798	136	550.5821525	713.8326381
11	798	137	551.3131908	714.8654247
11	798	138	551.5315522	715.0099981
11	798	139	551.4717932	714.6193004
11	798	140	551.6437357	714.580019
11	798	141	550.7109247	714.6138365
11	798	142	550.5258392	714.9917357
11	798	143	550.7100879	715.1652533
11	798	144	549.8702626	716.028165
11	798	145	548.5214524	716.3378878
11	798	146	548.9614734	717.5745638
11	798	147	550.1802315	717.9343974
11	798	148	550.4125236	717.5263234
11	798	149	550.7160933	718.646878
11	798	150	552.0073596	719.760098
11	798	151	552.0440814	719.9129412
11	798	152	551.8871033	721.6240463
11	798	153	550.7041317	721.3662065
11	798	154	548.856526	722.5868352
11	798	155	548.2706518	722.8381281
11	798	156	547.5440437	723.3483437
11	798	157	546.1359668	724.5438185
11	798	158	544.7740628	725.2196758
11	798	159	544.7590984	726.7689296
11	798	160	545.0512971	726.5799061
11	798	161	547.0522874	727.8783593
11	798	162	546.6543537	729.0984465
11	798	163	547.1542321	729.1944842
11	798	164	548.022657	729.4891934
11	798	165	550.8447671	730.9768177
11	798	166	554.2430048	730.9276421
11	798	167	558.001027	731.6588773
11	798	168	556.4974539	730.7491528
11	798	169	556.8401081	731.0194464
11	798	170	552.9456346	729.8925419
11	798	171	552.116688	729.0625616
11	798	172	555.3231458	729.8000976
11	798	173	556.795215	729.8846167
11	798	174	558.277523	729.8108778
11	798	175	558.7541181	729.7908433
11	798	176	559.3270954	730.542753
11	798	177	560.0835829	730.0120106
11	798	178	558.6893382	729.6327331
11	798	179	557.8698428	730.2270247
11	798	180	556.8705291	729.0785597
11	798	181	556.2416323	729.3541204
11	798	182	557.2035844	729.0522244
11	798	183	556.8494116	729.0207205
11	798	184	555.2554616	729.0040333
11	798	185	554.1604547	728.6468085
11	798	186	554.8843062	728.6743744
11	798	187	554.0470407	729.1951734
11	798	188	554.1999823	729.5390582
11	798	189	553.2156821	729.5524966
11	798	190	553.1811755	729.1564334
11	798	191	554.413372	729.5728757
11	798	192	553.6309922	729.3807018
11	798	193	553.6526019	729.2260866
11	798	194	551.5399204	729.2605932
11	798	195	551.9558212	728.6315488
11	798	196	551.3671412	727.8505473
11	798	197	551.6967016	727.6625576
11	798	198	551.3162427	727.4195837
11	798	199	551.3493218	727.1366884
11	798	200	551.3450885	727.9481109
11	799	1	664.1289252	100.5250638
11	799	2	664.9609729	100.7128443
11	799	3	666.9006782	100.7693483
11	799	4	667.7896299	100.709134
11	799	5	668.275873	101.0435492
11	799	6	668.2995501	101.3035979
11	799	7	670.6310361	102.9733049
11	799	8	671.3412523	104.4939283
11	799	9	671.1449435	106.3772097
11	799	10	670.4325615	107.9504483
11	799	11	670.4631793	109.3979667
11	799	12	668.712399	110.7766933
11	799	13	668.1532046	110.7729153
11	799	14	669.0113415	110.6535942
11	799	15	669.1333207	110.6904514
11	799	16	668.9374058	110.9623571
11	799	17	668.2919695	112.0080284
11	799	18	669.0286194	112.9118336
11	799	19	668.4766611	114.1805181
11	799	20	668.9559143	115.110917
11	799	21	667.7763391	115.984609
11	799	22	668.4437789	116.7820147
11	799	23	667.6060211	117.2769706
11	799	24	668.5265751	117.5155388
11	799	25	667.7077197	118.3695162
11	799	26	667.3654593	119.1195553
11	799	27	666.357482	120.0407369
11	799	28	666.1123914	120.4373908
11	799	29	665.6834953	120.5991805
11	799	30	664.9678151	121.5432148
11	799	31	664.457058	121.8445816
11	799	32	664.0405173	122.38288
11	799	33	663.1819867	123.0553285
11	799	34	661.9996057	123.6471589
11	799	35	662.2555749	123.8313214
11	799	36	661.4745734	124.0795746
11	799	37	660.8726519	123.9029435
11	799	38	660.5908396	124.1600449
11	799	39	659.7394958	124.1663211
11	799	40	658.9045438	124.2985144
11	799	41	658.6074718	124.3153124
11	799	42	658.0735298	124.0557128
11	799	43	656.9389462	124.1169486
11	799	44	656.7244735	123.8742085
11	799	45	655.3353481	123.6962976
11	799	46	656.0162755	122.6339637
11	799	47	654.7964836	120.5511002
11	799	48	654.4932093	118.6867088
11	799	49	653.935541	116.9956998
11	799	50	654.9388419	116.3735961
11	799	51	654.6863184	115.5590109
11	799	52	655.3474082	115.0025977
11	799	53	656.6082536	115.243455
11	799	54	656.4917384	115.8615468
11	799	55	656.3938794	117.7543532
11	799	56	657.3262965	118.2388365
11	799	57	657.2176081	119.7294389
11	799	58	658.1518958	119.8687576
11	799	59	659.164894	120.170912
11	799	60	660.1014953	120.2559356
11	799	61	659.1490929	119.4687318
11	799	62	659.3423496	119.3085787
11	799	63	660.4986414	119.5733223
11	799	64	661.0903242	119.7772239
11	799	65	661.8388373	119.7381394
11	799	66	662.263697	119.038925
11	799	67	660.3962538	118.7862415
11	799	68	660.7079948	118.5967997
11	799	69	661.3103593	118.2418023
11	799	70	660.8336166	118.8293132
11	799	71	660.7713471	118.6380747
11	799	72	660.1795167	118.6041465
11	799	73	661.2121557	118.3386153
11	799	74	661.2502065	118.6642377
11	799	75	661.0733908	118.8185084
11	799	76	662.8174766	119.1889869
11	799	77	662.9294139	120.7663358
11	799	78	664.6833447	122.4112951
11	799	79	663.1404409	123.4162574
11	799	80	663.851297	124.2078423
11	799	81	664.3162257	124.5066125
11	799	82	664.7578219	124.7544843
11	799	83	664.922479	126.0218643
11	799	84	663.6383995	125.734748
11	799	85	664.8500201	126.8090312
11	799	86	664.585781	127.34413
11	799	87	664.6635563	128.2464092
11	799	88	664.1430035	128.8523426
11	799	89	666.0960488	129.6848948
11	799	90	665.7608275	130.4280301
11	799	91	665.4275753	131.3056723
11	799	92	665.9110125	132.7380171
11	799	93	666.4761631	133.7095681
11	799	94	667.5914014	135.2421593
11	799	95	667.2169479	136.5980578
11	799	96	668.403513	137.2880426
11	799	97	667.8455001	139.591372
11	799	98	668.8998472	141.2249603
11	799	99	669.1788044	142.144579
11	799	100	670.2755834	143.2490616
11	799	101	669.6195638	144.8530781
11	799	102	670.7891955	144.7336217
11	799	103	672.0039665	144.8992141
11	799	104	673.0704229	145.4122724
11	799	105	673.484847	146.0201378
11	799	106	674.9316638	147.4134965
11	799	107	673.3399782	148.0619848
11	799	108	674.256102	149.8382882
11	799	109	672.7818176	149.5804607
11	799	110	673.0578214	148.6776892
11	799	111	673.4503403	147.0571947
11	799	112	673.6677173	147.4200804
11	799	113	673.2964634	147.8364119
11	799	114	673.790041	148.7336702
11	799	115	673.298777	148.7039876
11	799	116	672.4816444	149.1301272
11	799	117	673.0199674	150.236788
11	799	118	671.7342143	151.7036394
11	799	119	671.1725587	152.4898342
11	799	120	670.0229615	154.2360612
11	799	121	670.3817614	155.044641
11	799	122	669.6812425	155.6960581
11	799	123	669.7094484	156.0724682
11	799	124	667.7157926	156.9074325
11	799	125	669.253577	157.8896529
11	799	126	667.8955125	157.6681165
11	799	127	667.7078674	158.193801
11	799	128	665.6812802	158.6233986
11	799	129	665.556249	158.1736311
11	799	130	664.008915	159.0330355
11	799	131	663.0757594	160.3299381
11	799	132	662.8029553	165.5699976
11	799	133	661.3956167	167.3325427
11	799	134	660.0497108	168.9530126
11	799	135	660.4218999	170.3058962
11	799	136	658.789653	171.6247654
11	799	137	658.8216984	174.5777643
11	799	138	658.589554	177.3286091
11	799	139	658.4610771	178.8196422
11	799	140	658.1739485	180.4384754
11	799	141	656.4807612	181.6142356
11	799	142	656.9903369	182.3292758
11	799	143	658.6175629	181.7463551
11	799	144	658.751996	181.7851812
11	799	145	657.49627	181.8025576
11	799	146	659.1518987	183.1844715
11	799	147	659.3290097	184.6895829
11	799	148	658.8382379	185.9333227
11	799	149	657.2061879	189.1371838
11	799	150	657.8393672	192.7169629
11	799	151	655.3961408	194.9203042
11	799	152	656.5628683	197.6568
11	799	153	654.8936535	198.1080442
11	799	154	654.5661113	200.456525
11	799	155	654.0488566	201.1971991
11	799	156	653.441668	201.9276344
11	799	157	652.1094466	203.1117136
11	799	158	651.2756268	204.6119149
11	799	159	650.718746	207.3072217
11	799	160	649.2134992	208.3181772
11	799	161	650.1584195	210.2031691
11	799	162	647.7900641	212.7251799
11	799	163	647.2238306	213.461436
11	799	164	646.792424	214.3548671
11	799	165	645.3612114	215.6907065
11	799	166	644.9843951	216.0247956
11	799	167	646.2188068	217.263736
11	799	168	643.5551515	217.2176369
11	799	169	643.4175681	218.1074992
11	799	170	644.3276371	217.7442198
11	799	171	643.2407032	217.3328969
11	799	172	643.1418596	218.7326056
11	799	173	642.240651	219.5013994
11	799	174	642.3742473	219.9117623
11	799	175	641.919262	221.2346803
11	799	176	642.2852487	222.6002269
11	799	177	642.7837981	222.7439143
11	799	178	642.9360998	222.8781259
11	799	179	642.1999421	223.9303071
11	799	180	641.7420033	224.0320549
11	799	181	642.9558389	224.5444856
11	799	182	644.2182595	224.5957287
11	799	183	644.2981515	224.7631178
11	799	184	643.7944335	225.3101782
11	799	185	642.9275839	225.2469981
11	799	186	643.3579568	226.1034613
11	799	187	642.0083097	226.8122254
11	799	188	641.7887177	227.6416395
11	799	189	640.9166501	227.1855959
11	799	190	640.9329928	226.6710485
11	799	191	642.0472466	226.9876628
11	799	192	641.7166525	225.9787009
11	799	193	642.4483799	225.8937634
11	799	194	641.344611	225.9428406
11	799	195	642.173656	225.190931
11	799	196	642.4478384	224.6270603
11	799	197	643.4800344	224.9036055
11	799	198	643.9651453	224.8125395
11	799	199	643.8889453	224.5297674
11	799	200	643.8295309	224.6012419
12	800	1	142.6101846	62.58252207
12	800	2	145.8924363	63.24447329
12	800	3	146.7469674	61.88320304
12	800	4	147.3797898	62.20244467
12	800	5	148.9630334	61.09599918
12	800	6	150.1509522	61.26641562
12	800	7	151.2932026	60.96138766
12	800	8	151.7236862	61.79288158
12	800	9	150.6497845	63.13949514
12	800	10	151.8798275	63.30358003
12	800	11	151.8601252	61.9490782
12	800	12	151.706716	62.35622927
12	800	13	154.4025274	62.18259475
12	800	14	154.5146247	63.43779775
12	800	15	154.3939992	63.54192677
12	800	16	154.2786407	63.45290363
12	800	17	154.1158172	64.04635231
12	800	18	154.0352854	63.99680749
12	800	19	153.3842498	63.65531622
12	800	20	153.8514428	64.01714966
12	800	21	154.0925462	63.7188532
12	800	22	152.6426158	63.30995465
12	800	23	151.7539595	64.15187193
12	800	24	152.5956553	63.27566339
12	800	25	151.2144551	63.20925291
12	800	26	150.7012737	64.19970003
12	800	27	151.1382428	64.07036788
12	800	28	151.4682462	63.45443575
12	800	29	149.9102919	64.77176051
12	800	30	151.0291482	64.1726079
12	800	31	151.8450255	64.52316885
12	800	32	152.6399823	64.09317745
12	800	33	151.5440032	64.05888618
12	800	34	153.2484507	64.113575
12	800	35	151.6482122	63.93305515
12	800	36	152.7473909	64.58107574
12	800	37	152.6214245	65.80636233
12	800	38	153.1571386	64.66038928
12	800	39	152.5899821	65.07566861
12	800	40	153.1290681	64.97312093
12	800	41	153.3699992	65.02821585
12	800	42	152.4738361	66.01636171
12	800	43	151.8691457	66.13320305
12	800	44	152.3166242	67.33942117
12	800	45	150.2964239	66.60568781
12	800	46	149.4101304	67.23222174
12	800	47	149.0809392	67.80785718
12	800	48	147.5620079	68.00604259
12	800	49	147.2888592	68.31188276
12	800	50	147.2435354	68.27129072
12	800	51	148.3865981	69.15922093
12	800	52	147.651351	69.68308413
12	800	53	147.6618236	69.81673576
12	800	54	147.5661182	70.71871967
12	800	55	147.5761724	71.52934225
12	800	56	147.5396721	71.98464753
12	800	57	147.3079215	72.14624042
12	800	58	147.4880353	72.10471926
12	800	59	147.3780916	71.87054432
12	800	60	147.1391172	71.92048909
12	800	61	146.6815107	72.88829278
12	800	62	146.2799835	72.82812155
12	800	63	145.9428425	73.55711702
12	800	64	145.6331813	73.34820059
12	800	65	145.5501512	72.97154432
12	800	66	144.7085047	73.08087271
12	800	67	144.3073467	74.13078346
12	800	68	143.9456917	73.50586779
12	800	69	143.4124512	74.297225
12	800	70	143.3335561	74.64621075
12	800	71	143.5263329	75.25258711
12	800	72	143.6550805	74.51889067
12	800	73	143.5873963	75.12785748
12	800	74	143.4051167	74.47828632
12	800	75	143.8005523	74.22509828
12	800	76	143.6998013	74.21249057
12	800	77	143.5249177	74.43498075
12	800	78	143.5876917	75.18910551
12	800	79	143.491371	74.53733768
12	800	80	143.4660325	73.68187126
12	800	81	143.2446314	73.90659502
12	800	82	143.7145318	74.39780983
12	800	83	143.4623529	74.90069094
12	800	84	143.6755088	74.54005735
12	800	85	143.4019663	73.65379463
12	800	86	143.5479426	73.98992654
12	800	87	143.4772927	73.80460112
12	800	88	143.4440782	73.76208931
12	800	89	143.5087843	74.11885259
12	800	90	143.4537632	73.90663194
12	800	91	143.3982498	73.06008137
12	800	92	143.6371504	74.58203385
12	800	93	143.5825723	75.01863984
12	800	94	143.9840502	74.72697643
12	800	95	144.4183365	74.96713218
12	800	96	144.4587501	75.04457518
12	800	97	144.5011204	74.89072906
12	800	98	144.3789812	75.49049698
12	800	99	144.3667488	76.13195835
12	800	100	144.1446094	75.01947051
12	800	101	144.239318	75.82702884
12	800	102	144.2459018	76.08053684
12	800	103	144.2243906	75.67817904
12	800	104	143.9701073	76.44293021
12	800	105	143.9072348	76.805662
12	800	106	143.0616995	76.52684628
12	800	107	142.3115989	76.48940462
12	800	108	141.9055431	77.881022
12	800	109	141.9185754	77.88913795
12	800	110	141.9026511	78.2050446
12	800	111	142.2436686	78.87339505
12	800	112	141.9268451	79.65089545
12	800	113	142.0867152	79.31137933
12	800	114	142.1486154	80.40042384
12	800	115	142.0589646	80.63865982
12	800	116	141.8515434	79.4691573
12	800	117	141.878371	80.23064732
12	800	118	141.6765614	79.77767406
12	800	119	141.8220454	79.4545129
12	800	120	141.7207038	79.98439384
12	800	121	141.6449344	79.26176068
12	800	122	141.4763885	78.5344327
12	800	123	140.6450669	77.93933499
12	800	124	140.0284641	78.42067407
12	800	125	140.0696037	78.76355594
12	800	126	139.9226798	78.38937321
12	800	127	139.0632016	78.90122555
12	800	128	138.4529857	80.14855257
12	800	129	138.4451712	78.35876151
12	800	130	138.3957864	78.45011668
12	800	131	138.2612549	79.01844223
12	800	132	137.5682182	78.4140041
12	800	133	137.5160521	77.77949574
12	800	134	137.4933964	77.88788887
12	800	135	136.9250339	78.25672454
12	800	136	137.0123465	78.55697153
12	800	137	136.8722403	78.70958089
12	800	138	136.8189175	77.86704829
12	800	139	136.8952775	79.10665317
12	800	140	136.7444403	77.71817388
12	800	141	136.6127884	77.40944175
12	800	142	135.7265441	77.69190011
12	800	143	134.9744376	77.27112606
12	800	144	134.1382796	76.86349505
12	800	145	133.0729184	77.67838174
12	800	146	132.4890501	76.87412762
12	800	147	131.4812205	77.48399894
12	800	148	130.6229975	75.72219836
12	800	149	129.7281142	76.00756715
12	800	150	129.3800699	75.80428081
12	800	151	128.7738166	75.54943143
12	800	152	128.8312497	75.82142336
12	800	153	128.1478611	73.8256509
12	800	154	127.5693706	75.41867792
12	800	155	127.1067677	74.95543513
12	800	156	126.9160214	75.6161188
12	800	157	126.738935	75.30187965
12	800	158	125.7736479	74.88743715
12	800	159	125.7413687	74.73165279
12	800	160	125.4680477	74.96385873
12	800	161	125.2092604	76.25610958
12	800	162	124.5615105	76.38131915
12	800	163	123.6920889	77.4300362
12	800	164	122.7584411	76.70011776
12	800	165	121.5216543	77.4864971
12	800	166	121.7618101	77.34651393
12	800	167	121.1486776	77.50354736
12	800	168	120.5297489	78.83698096
12	800	169	119.6305093	79.10728078
12	800	170	119.0111376	79.06695332
12	800	171	119.1455214	78.79240786
12	800	172	119.6294879	79.50587904
12	800	173	118.6665636	78.56855783
12	800	174	118.9221513	78.9324218
12	800	175	118.4868067	78.70540293
12	800	176	117.8386877	79.36606199
12	800	177	118.4927629	79.09970631
12	800	178	117.8790767	77.45693143
12	800	179	117.5316846	77.83751338
12	800	180	117.9309351	78.46802838
12	800	181	117.6454309	77.72766197
12	800	182	117.321679	77.77251196
12	800	183	116.3750728	77.6043291
12	800	184	116.2176148	76.82216463
12	800	185	115.5911301	76.69258021
12	800	186	114.377356	77.72646211
12	800	187	114.3530143	77.40832804
12	800	188	114.9517239	77.18121072
12	800	189	114.7728654	76.54815449
12	800	190	114.6113832	76.43426048
12	800	191	114.0079481	76.36676706
12	800	192	114.3480549	76.45440575
12	800	193	114.4155914	75.88752003
12	800	194	113.9519179	76.42391096
12	800	195	113.830677	75.09866099
12	800	196	113.3532083	76.11562801
12	800	197	113.7956043	76.60623366
12	800	198	113.3784114	75.77120171
12	800	199	113.7869654	76.50328603
12	800	200	114.0828067	76.42699366
12	801	1	179.524013	254.7368941
12	801	2	179.9116464	254.6564114
12	801	3	179.6612272	254.0836557
12	801	4	179.5554307	254.2742051
12	801	5	179.6992904	252.9438788
12	801	6	179.6411066	252.913384
12	801	7	180.0194857	252.4340078
12	801	8	180.0690552	252.1255156
12	801	9	180.0384496	252.4501535
12	801	10	179.8579913	252.2741993
12	801	11	179.4743697	251.9839203
12	801	12	179.2225846	251.6467301
12	801	13	178.9354683	251.0306072
12	801	14	178.7824036	251.9186974
12	801	15	178.8523891	250.995879
12	801	16	178.7792655	250.0733807
12	801	17	178.6385071	250.2548235
12	801	18	178.0801742	249.9618125
12	801	19	178.0655913	249.721546
12	801	20	178.2958036	250.072913
12	801	21	178.2826975	250.0113574
12	801	22	177.8130432	249.8527057
12	801	23	177.1516581	251.0929258
12	801	24	177.4076519	249.2331863
12	801	25	177.3284614	249.6851196
12	801	26	177.1927116	251.4803254
12	801	27	177.1673854	251.3105243
12	801	28	177.2414565	251.3180311
12	801	29	176.8831857	253.1094958
12	801	30	176.4395221	252.8933987
12	801	31	176.3429922	253.5493937
12	801	32	176.2855591	252.7754806
12	801	33	176.1500061	252.8914297
12	801	34	175.7270293	252.9702879
12	801	35	175.2218838	253.7013508
12	801	36	174.6963716	254.1937717
12	801	37	174.4942297	254.9921742
12	801	38	173.6728515	253.0506229
12	801	39	172.6538848	254.0518072
12	801	40	172.1043754	253.2583764
12	801	41	171.2813851	252.523597
12	801	42	170.5577182	252.9847354
12	801	43	169.6846662	252.3713937
12	801	44	169.072752	252.6091498
12	801	45	168.7105187	251.4502737
12	801	46	168.0340092	251.1042968
12	801	47	167.5600846	250.7136237
12	801	48	167.4175787	251.008899
12	801	49	167.6275842	250.4059684
12	801	50	167.4883271	249.2136686
12	801	51	167.8442597	248.5894729
12	801	52	167.4736211	248.8427347
12	801	53	167.5896195	248.0899144
12	801	54	167.5953665	247.9773372
12	801	55	167.5970894	247.488239
12	801	56	167.5935575	247.1889519
12	801	57	167.5380934	247.119791
12	801	58	167.5162622	246.6743553
12	801	59	167.5929053	246.2460499
12	801	60	167.6640844	245.9448184
12	801	61	167.5685021	246.357175
12	801	62	167.6022949	245.9846659
12	801	63	167.6736956	246.0473784
12	801	64	167.421332	245.2526923
12	801	65	167.3084225	244.7319918
12	801	66	166.4518978	243.9959818
12	801	67	165.9797699	244.0222187
12	801	68	165.5672779	244.1297504
12	801	69	165.1386648	244.3541665
12	801	70	164.8929713	244.8272911
12	801	71	164.1398433	244.4345014
12	801	72	164.2346996	242.8893825
12	801	73	164.1277586	243.2901466
12	801	74	163.9114892	243.9664469
12	801	75	163.1186245	243.5206912
12	801	76	162.2044698	243.4748137
12	801	77	161.4088731	243.0661982
12	801	78	160.5084151	243.016678
12	801	79	159.6249521	242.137719
12	801	80	158.7686734	240.9507601
12	801	81	157.9538052	241.8448065
12	801	82	157.380791	240.6929695
12	801	83	156.5443254	241.0974255
12	801	84	155.8859306	240.1148975
12	801	85	154.9919212	240.0570583
12	801	86	154.4052347	239.7394103
12	801	87	153.5780849	238.8842023
12	801	88	152.7163916	238.4218086
12	801	89	152.0756809	239.1208262
12	801	90	151.9165861	238.4979102
12	801	91	151.1511889	237.649643
12	801	92	150.3619053	238.7446744
12	801	93	149.6502	239.0642422
12	801	94	149.8522558	237.6739108
12	801	95	149.645979	238.6658901
12	801	96	149.8683277	237.8464193
12	801	97	149.8496222	237.5417913
12	801	98	149.6851743	237.9765452
12	801	99	149.6353341	238.0636978
12	801	100	149.4297958	237.4810724
12	801	101	148.8241209	237.2713746
12	801	102	148.8492871	237.0690604
12	801	103	148.6812334	236.7905216
12	801	104	147.7414694	237.3987931
12	801	105	147.1538354	236.3589919
12	801	106	146.1662003	235.8748163
12	801	107	145.5888051	234.9226845
12	801	108	145.8169499	234.8625318
12	801	109	145.7184879	234.0836715
12	801	110	145.6099594	233.7785759
12	801	111	145.5619529	233.7579999
12	801	112	144.4869067	234.9886704
12	801	113	143.8249924	233.3688282
12	801	114	143.0608996	233.4263228
12	801	115	142.4617962	232.3005504
12	801	116	142.3405308	230.9869114
12	801	117	141.6516659	230.5543972
12	801	118	141.4335137	230.8185378
12	801	119	141.1097864	228.990056
12	801	120	140.9310017	229.7325636
12	801	121	141.0053682	228.9396989
12	801	122	140.9182033	228.2844669
12	801	123	141.0227938	227.8182583
12	801	124	140.8959413	227.4700663
12	801	125	140.9456215	227.1174933
12	801	126	140.7571519	227.4003147
12	801	127	140.7127141	227.5695744
12	801	128	140.0436622	227.7084131
12	801	129	140.1452377	225.4629721
12	801	130	140.1498402	225.4856156
12	801	131	139.9221014	226.4166544
12	801	132	139.2589565	225.3119011
12	801	133	139.3225797	223.552654
12	801	134	139.4231953	222.5556046
12	801	135	139.5681501	221.1580372
12	801	136	139.5122061	221.8084206
12	801	137	139.3204753	221.9883128
12	801	138	139.5637937	220.0359813
12	801	139	139.4453587	220.4348749
12	801	140	139.3157866	219.2762941
12	801	141	139.1714347	219.7618727
12	801	142	139.0592882	219.674154
12	801	143	138.5945071	217.7473948
12	801	144	138.4025918	216.779388
12	801	145	138.0182933	217.9188449
12	801	146	137.8848324	215.7254593
12	801	147	137.6324689	215.216302
12	801	148	137.3968788	213.9786661
12	801	149	136.5282078	214.3543256
12	801	150	136.0888513	213.6535606
12	801	151	136.2765457	212.7101663
12	801	152	136.0762129	212.7317514
12	801	153	135.6252763	211.9681016
12	801	154	134.8803074	212.6416699
12	801	155	134.5793712	211.6249059
12	801	156	134.2592989	211.9560907
12	801	157	134.1916763	210.7586223
12	801	158	133.6393734	211.116044
12	801	159	133.9569352	210.525715
12	801	160	133.691441	210.2290121
12	801	161	133.9141958	211.4493947
12	801	162	134.0741642	210.4320647
12	801	163	134.173783	210.9799619
12	801	164	134.1158208	210.1620663
12	801	165	132.9836245	212.1848879
12	801	166	134.0689341	210.5981739
12	801	167	133.2890401	210.641541
12	801	168	133.280192	211.0985692
12	801	169	132.6482064	210.3576613
12	801	170	132.6421886	211.0150838
12	801	171	132.0053544	210.9343305
12	801	172	132.438127	210.9580076
12	801	173	131.5101155	209.9584477
12	801	174	131.1086745	209.0600695
12	801	175	130.9201187	207.9824144
12	801	176	129.3606753	209.2734347
12	801	177	129.8623381	207.0786215
12	801	178	128.2083953	206.8872845
12	801	179	127.2082448	207.429324
12	801	180	127.2143486	206.3038839
12	801	181	126.4056335	205.6339705
12	801	182	126.1476584	205.4973346
12	801	183	124.6368861	205.6785559
12	801	184	124.5255887	203.4641636
12	801	185	123.1333375	201.7632603
12	801	186	121.8721845	201.8861255
12	801	187	121.6249404	199.8876334
12	801	188	121.1324826	198.598373
12	801	189	119.100936	197.3295285
12	801	190	118.2398087	195.4838057
12	801	191	116.8802059	194.0207446
12	801	192	116.2552103	192.1216252
12	801	193	114.7743544	190.6868438
12	801	194	112.3328386	190.310409
12	801	195	111.3309282	187.3001861
12	801	196	109.5997517	187.5726703
12	801	197	108.3719854	186.8524861
12	801	198	105.8797064	184.9281389
12	801	199	104.0984066	183.6924966
12	801	200	103.0207823	182.1689136
12	802	1	278.9681482	447.098072
12	802	2	280.6738878	445.8183242
12	802	3	280.8605731	445.027527
12	802	4	280.5963833	444.6904352
12	802	5	281.4891006	443.689054
12	802	6	281.9594687	443.1018015
12	802	7	283.1071215	442.5032765
12	802	8	283.3610726	442.4775811
12	802	9	283.4072701	442.5074606
12	802	10	283.3715328	442.3912899
12	802	11	282.0567862	442.3215383
12	802	12	281.8167905	441.6262373
12	802	13	283.6930942	441.651785
12	802	14	283.9595975	441.9413748
12	802	15	283.4661922	441.985431
12	802	16	283.3040702	441.9309883
12	802	17	282.6752473	442.3751442
12	802	18	282.1625704	443.0588282
12	802	19	281.6945651	443.1203593
12	802	20	282.2435207	442.8294896
12	802	21	282.0792081	442.6157553
12	802	22	280.8696797	442.393702
12	802	23	280.6721403	442.8295388
12	802	24	281.8977899	442.4196927
12	802	25	281.1908226	442.8850152
12	802	26	281.0712062	443.247507
12	802	27	281.7700761	443.656664
12	802	28	282.1173574	443.506922
12	802	29	281.0406376	443.9523085
12	802	30	281.7241985	443.5165701
12	802	31	282.024987	444.0418485
12	802	32	282.7707927	444.4767009
12	802	33	282.2618077	444.7381341
12	802	34	283.8741924	444.7804182
12	802	35	282.4035753	444.7644694
12	802	36	283.4928967	445.1301608
12	802	37	284.1416803	446.1558098
12	802	38	284.1912989	445.9809139
12	802	39	283.4458131	446.7504461
12	802	40	284.0235899	446.9644757
12	802	41	284.4429118	446.838214
12	802	42	284.3436499	447.2405287
12	802	43	284.6721765	447.7957851
12	802	44	285.4968651	448.3064437
12	802	45	284.1668342	448.3172732
12	802	46	283.6612703	448.836743
12	802	47	284.7096613	450.0520555
12	802	48	283.7834956	450.6343362
12	802	49	283.8898213	451.4376366
12	802	50	283.2511288	452.1620296
12	802	51	284.1959015	453.1363863
12	802	52	282.3289997	453.9569646
12	802	53	282.9777832	454.5860583
12	802	54	283.1130531	455.3677489
12	802	55	282.7471156	456.379172
12	802	56	282.898482	457.2713725
12	802	57	282.3248156	458.1686431
12	802	58	282.336088	458.7806065
12	802	59	282.19784	459.5403429
12	802	60	281.6324926	460.2166924
12	802	61	281.5697063	461.1111079
12	802	62	280.6859971	461.7749051
12	802	63	281.0763256	462.4997903
12	802	64	281.083094	462.3763836
12	802	65	280.5256225	462.4727658
12	802	66	280.4002961	462.5739229
12	802	67	281.466851	463.2998911
12	802	68	280.0352938	463.2644984
12	802	69	280.3925924	463.4731133
12	802	70	280.0850601	464.1024038
12	802	71	280.2360327	464.2489462
12	802	72	280.5224722	465.0547079
12	802	73	280.8022662	466.1967245
12	802	74	278.9753104	466.8545162
12	802	75	279.9810972	467.5196424
12	802	76	279.6877663	468.3714785
12	802	77	280.1571991	469.1071931
12	802	78	280.2099928	470.0722464
12	802	79	279.7034444	470.5602124
12	802	80	279.9002208	470.5837419
12	802	81	279.2477946	470.8174615
12	802	82	280.1116661	471.4743671
12	802	83	279.3641129	472.2286396
12	802	84	279.3642606	472.8677258
12	802	85	278.1062702	472.8814103
12	802	86	279.3624393	472.924679
12	802	87	279.0569252	472.7934948
12	802	88	278.5383414	472.906072
12	802	89	279.0744985	473.1156714
12	802	90	278.5010043	473.7735616
12	802	91	277.6632958	473.6713216
12	802	92	277.688745	473.9451594
12	802	93	277.5862835	474.6429217
12	802	94	277.7015927	475.2403638
12	802	95	276.0264217	475.3804577
12	802	96	276.3451526	475.3661333
12	802	97	276.1987087	475.4082205
12	802	98	275.5392433	475.5148908
12	802	99	275.492332	476.3233598
12	802	100	274.4596192	476.9278902
12	802	101	274.7163022	477.0481957
12	802	102	275.0138911	477.7242007
12	802	103	274.3163011	477.6537599
12	802	104	273.4827028	477.7722441
12	802	105	273.5330844	477.7268096
12	802	106	272.7043594	477.6624235
12	802	107	272.1012319	477.6651308
12	802	108	273.0792313	477.7799724
12	802	109	273.0293911	477.7677154
12	802	110	273.1928422	477.7757391
12	802	111	273.8127062	477.9128795
12	802	112	272.6856786	478.7953827
12	802	113	272.4063521	479.33661
12	802	114	273.1914886	479.5868199
12	802	115	273.7370476	480.1277026
12	802	116	272.7275935	480.0368335
12	802	117	272.9714042	480.2200976
12	802	118	271.3512174	480.1922364
12	802	119	272.1662825	480.139172
12	802	120	271.2785369	480.2453008
12	802	121	270.8958383	480.1524135
12	802	122	270.7508957	480.0965925
12	802	123	270.4920222	480.0943281
12	802	124	269.7926109	480.0469738
12	802	125	271.0476231	480.0998905
12	802	126	269.6183303	480.0073478
12	802	127	269.4045221	480.2386554
12	802	128	269.9918731	480.3571888
12	802	129	270.0807486	480.7216989
12	802	130	270.1909138	480.9221917
12	802	131	269.5624601	480.9432107
12	802	132	269.155149	480.8568211
12	802	133	269.4357061	480.7690532
12	802	134	269.9234259	480.8560827
12	802	135	271.293009	480.8239389
12	802	136	270.5053375	480.8980715
12	802	137	269.990224	480.9013696
12	802	138	270.7021631	480.8195579
12	802	139	271.9353934	481.1036345
12	802	140	271.0280316	481.6941851
12	802	141	270.2308105	481.8361496
12	802	142	269.7274126	481.8728713
12	802	143	270.6525444	481.7628045
12	802	144	270.8915557	481.7972127
12	802	145	270.5939669	482.1539944
12	802	146	271.7184102	482.5876162
12	802	147	272.4982057	482.7867307
12	802	148	271.3914833	483.3070374
12	802	149	271.1900552	483.6143482
12	802	150	271.7113464	484.2622457
12	802	151	272.3323426	484.2632794
12	802	152	272.9584335	484.3240229
12	802	153	271.0795208	484.9847189
12	802	154	271.5066449	485.3460293
12	802	155	272.4425078	485.9789625
12	802	156	272.7172317	486.9384041
12	802	157	273.7148718	487.6160334
12	802	158	272.4774328	488.4016129
12	802	159	273.0909222	489.1508643
12	802	160	273.3648093	489.9357054
12	802	161	273.9547445	490.0890901
12	802	162	274.3627201	490.7566775
12	802	163	274.6380347	491.5216317
12	802	164	274.8637553	491.5545632
12	802	165	273.3487866	491.7581572
12	802	166	275.1165741	492.3677578
12	802	167	274.033775	492.4796458
12	802	168	274.338403	493.3730769
12	802	169	274.0190568	494.23717
12	802	170	274.0405927	494.9298129
12	802	171	273.9475085	495.8194537
12	802	172	275.0215455	496.6644968
12	802	173	273.799194	497.3085547
12	802	174	274.5822137	498.0828617
12	802	175	274.0444814	498.8803535
12	802	176	272.8885342	499.7903734
12	802	177	274.8657243	500.4977838
12	802	178	272.8459055	501.2366488
12	802	179	272.7398013	501.3856032
12	802	180	274.0652297	502.1433706
12	802	181	274.0125591	502.8715047
12	802	182	274.1655992	503.55701
12	802	183	273.4912433	503.7421939
12	802	184	273.9253819	504.3262468
12	802	185	273.8191054	504.4529023
12	802	186	272.9590488	504.7675968
12	802	187	273.4131973	505.54087
12	802	188	274.2695867	506.2236187
12	802	189	272.909947	507.0458707
12	802	190	273.088264	507.7444698
12	802	191	272.7986742	508.6184079
12	802	192	274.2006965	509.2061034
12	802	193	273.9878482	509.1930096
12	802	194	273.6037221	509.524982
12	802	195	273.9182935	509.9769154
12	802	196	273.7753445	510.4075836
12	802	197	273.9470901	511.2048293
12	802	198	273.2412303	511.8517916
12	802	199	273.9383034	512.8881717
12	802	200	274.5290263	513.5096354
12	803	1	336.5511357	441.0249065
12	803	2	335.5843842	438.0242578
12	803	3	334.0064569	434.8648591
12	803	4	333.2095557	433.6723378
12	803	5	333.3351037	431.908562
12	803	6	333.3136171	431.2952696
12	803	7	333.810985	430.0333905
12	803	8	334.5795573	429.2838929
12	803	9	335.8253645	429.0582953
12	803	10	336.8185743	429.3269646
12	803	11	337.414515	429.7380414
12	803	12	337.566546	430.571615
12	803	13	340.6533873	430.9726991
12	803	14	340.8573013	432.0647525
12	803	15	342.363631	433.1196411
12	803	16	344.3541856	433.7959414
12	803	17	345.0049382	435.0108108
12	803	18	345.5006571	435.1635063
12	803	19	345.131643	435.5621291
12	803	20	345.8388564	435.3207797
12	803	21	346.2590152	435.5142333
12	803	22	345.6002144	435.9471659
12	803	23	346.2567755	437.1011442
12	803	24	348.5656672	436.6446329
12	803	25	347.8131669	436.220167
12	803	26	347.6644094	437.3069041
12	803	27	348.415876	436.3611962
12	803	28	349.9773622	436.469737
12	803	29	348.7496943	436.8756943
12	803	30	349.6047793	437.373013
12	803	31	349.3093317	437.4595995
12	803	32	349.8770911	437.2853436
12	803	33	349.203006	437.2881002
12	803	34	350.9824598	437.3634634
12	803	35	349.8371206	437.6092923
12	803	36	351.2625246	438.7609078
12	803	37	351.2530242	439.493029
12	803	38	352.6293019	439.3173947
12	803	39	351.4220624	439.9177411
12	803	40	352.3774184	439.6980505
12	803	41	353.2343738	439.4000925
12	803	42	352.6564002	439.5442721
12	803	43	352.3850974	439.0702368
12	803	44	352.7802499	439.1961539
12	803	45	351.3099282	439.1992551
12	803	46	351.0819925	439.3218742
12	803	47	351.1434989	439.5657834
12	803	48	349.8461779	439.4221945
12	803	49	350.0711109	439.2304637
12	803	50	349.5783947	439.184783
12	803	51	350.3492559	439.5401372
12	803	52	348.825476	439.7280777
12	803	53	350.4004006	439.4956872
12	803	54	350.1473602	439.5352639
12	803	55	349.6372677	439.5394973
12	803	56	349.7947872	439.4606883
12	803	57	349.316617	439.4939643
12	803	58	349.3944661	439.4469053
12	803	59	349.6854588	439.3985173
12	803	60	349.3205303	439.299723
12	803	61	349.4895931	439.8256906
12	803	62	349.1762031	439.8131875
12	803	63	349.9381546	439.8742263
12	803	64	350.2883894	439.7822743
12	803	65	349.6975189	439.7114889
12	803	66	349.4010622	439.7626828
12	803	67	349.6413533	439.9398922
12	803	68	348.3734195	439.6443462
12	803	69	348.1927889	439.8808716
12	803	70	347.0204498	439.805213
12	803	71	346.9115398	439.4516309
12	803	72	347.3878395	439.1180833
12	803	73	346.8489751	438.6613259
12	803	74	344.9571655	438.4443427
12	803	75	345.6537218	438.2252921
12	803	76	345.024259	437.2514276
12	803	77	344.7155945	436.7110864
12	803	78	343.9531261	436.3364361
12	803	79	343.2366584	436.1455913
12	803	80	343.3106187	436.0466001
12	803	81	342.2828284	436.6097325
12	803	82	343.1072216	436.3973764
12	803	83	342.0183187	436.742295
12	803	84	342.8259016	436.7608035
12	803	85	342.2989003	436.8025954
12	803	86	343.5815277	437.2820455
12	803	87	344.7824665	437.4348394
12	803	88	345.7416866	437.6790439
12	803	89	347.3264069	439.3381184
12	803	90	347.6425535	440.4563594
12	803	91	347.8010329	441.0693565
12	803	92	347.3403375	442.3049003
12	803	93	347.6704148	442.9882397
12	803	94	348.7905756	443.3641207
12	803	95	347.2339134	444.3292232
12	803	96	348.5317513	444.8154171
12	803	97	348.4227675	445.6935885
12	803	98	348.2386665	446.4977749
12	803	99	348.0893675	447.3019121
12	803	100	347.5295333	447.9733391
12	803	101	347.8827708	448.2938421
12	803	102	348.4448448	449.3984971
12	803	103	348.57438	449.9042332
12	803	104	347.8965292	450.6303983
12	803	105	348.3250315	451.1150662
12	803	106	348.2924939	450.8855799
12	803	107	348.2973671	450.7849643
12	803	108	349.2408845	450.7671941
12	803	109	349.2383248	450.530521
12	803	110	349.1973205	450.650482
12	803	111	349.563012	450.5862928
12	803	112	347.7353916	450.8446248
12	803	113	347.9261379	450.5938242
12	803	114	348.2061781	451.0643646
12	803	115	349.2884357	450.9052206
12	803	116	349.2976408	450.6360099
12	803	117	349.4076583	451.0421149
12	803	118	348.1876203	451.1418445
12	803	119	349.9527251	451.0848913
12	803	120	349.1049993	451.2020957
12	803	121	349.54726	450.8395054
12	803	122	349.4004469	451.0608696
12	803	123	349.3752684	451.0354203
12	803	124	349.3839319	451.2303508
12	803	125	350.3373189	451.3824556
12	803	126	349.4032773	452.0332574
12	803	127	349.4853105	452.3817693
12	803	128	349.7444055	453.1484956
12	803	129	350.6124366	453.1755201
12	803	130	350.5728598	453.4820925
12	803	131	349.4500655	453.6130798
12	803	132	349.2969024	453.4615657
12	803	133	349.2723146	453.3919618
12	803	134	349.6009889	453.4968107
12	803	135	350.5990475	453.359178
12	803	136	349.750411	453.7242295
12	803	137	349.2169366	454.7481065
12	803	138	350.3546953	455.273631
12	803	139	350.57158	456.4679736
12	803	140	350.7347358	456.691799
12	803	141	349.6798718	457.1296541
12	803	142	349.1544949	457.7864121
12	803	143	350.5244718	458.318582
12	803	144	350.7226018	458.1191721
12	803	145	349.2384725	458.5587501
12	803	146	350.2557287	458.9684485
12	803	147	350.3163983	459.3407361
12	803	148	349.8387942	459.7280372
12	803	149	349.0541008	460.2632591
12	803	150	349.7548658	460.8517914
12	803	151	350.5657468	460.8537604
12	803	152	351.1158592	461.0634091
12	803	153	349.8064781	461.3945446
12	803	154	349.5851878	461.8708936
12	803	155	350.1566145	462.4412619
12	803	156	349.6972481	462.9939586
12	803	157	351.5839875	463.1749091
12	803	158	350.3672722	463.3658031
12	803	159	350.5024929	464.0904914
12	803	160	350.5160051	463.8770032
12	803	161	350.2273998	464.0127654
12	803	162	350.601681	463.7972097
12	803	163	350.6711865	463.873459
12	803	164	350.760628	463.7294763
12	803	165	347.9477476	464.124555
12	803	166	349.5065511	463.5856906
12	803	167	347.9184834	463.9105254
12	803	168	347.3669436	464.1111166
12	803	169	347.6602499	463.9657064
12	803	170	347.6565826	464.0459922
12	803	171	347.9027807	464.0343751
12	803	172	348.5807054	464.1379442
12	803	173	348.1394784	464.0043479
12	803	174	349.4726351	464.1434081
12	803	175	349.4542743	464.8466344
12	803	176	347.4710295	465.2615015
12	803	177	350.4449983	465.7818574
12	803	178	349.2111527	466.4694794
12	803	179	349.0083955	466.7039373
12	803	180	350.5043388	467.4180423
12	803	181	350.9062352	468.1105868
12	803	182	350.4884884	467.8925207
12	803	183	350.1232154	467.8337462
12	803	184	351.3132016	467.5873266
12	803	185	351.5354272	467.2696294
12	803	186	348.3387652	467.6112498
12	803	187	347.9700219	468.2475303
12	803	188	347.6240942	469.1635064
12	803	189	346.179517	470.8033339
12	803	190	347.4852063	473.5758746
12	803	191	348.0536057	477.380562
12	803	192	350.6222324	478.9535421
12	803	193	350.7788412	479.2806905
12	803	194	348.654715	476.8589262
12	803	195	348.4268777	471.7535213
12	803	196	348.408	471.8025
12	803	197	349.1539288	468.7848196
12	803	198	342.0635809	464.5249008
12	803	199	339.5877431	461.5783995
12	803	200	339.0174978	457.9063731
12	804	1	445.9316399	597.9210049
12	804	2	448.1296772	598.0957039
12	804	3	448.8802578	597.9991248
12	804	4	449.605143	598.3356259
12	804	5	450.0934043	597.7861781
12	804	6	451.0382262	597.9831759
12	804	7	451.7154617	597.5220375
12	804	8	452.0115984	598.173873
12	804	9	451.6220329	599.7255388
12	804	10	450.7779744	601.0303913
12	804	11	448.839795	601.272676
12	804	12	447.5254914	602.2120339
12	804	13	448.2886243	602.5696524
12	804	14	447.8171487	603.7799931
12	804	15	446.8749357	603.5926433
12	804	16	446.5841645	602.9327842
12	804	17	446.2489925	603.6034728
12	804	18	446.130459	603.3967776
12	804	19	445.8163553	603.0488564
12	804	20	446.5911052	603.1812712
12	804	21	446.6707018	602.8494957
12	804	22	445.7447331	602.0948787
12	804	23	445.4998887	603.1366735
12	804	24	446.26947	601.8953704
12	804	25	445.6323528	601.9079227
12	804	26	445.7058455	603.1159006
12	804	27	446.0678943	603.0936018
12	804	28	446.36536	603.0395529
12	804	29	445.8839902	604.3273735
12	804	30	446.5033373	603.8142044
12	804	31	447.1588647	604.1337722
12	804	32	447.262926	603.4444273
12	804	33	447.5708275	603.1036929
12	804	34	448.1656606	602.8254248
12	804	35	448.258794	602.7063499
12	804	36	448.5216548	602.8120356
12	804	37	448.393867	603.5494731
12	804	38	448.6382192	601.8611099
12	804	39	448.3472019	602.7190006
12	804	40	448.5540447	602.4751407
12	804	41	448.7918992	602.3592162
12	804	42	448.5370621	602.9701458
12	804	43	448.787469	602.7660104
12	804	44	449.1404604	603.3988451
12	804	45	449.1925403	602.2887262
12	804	46	449.3692575	602.5083183
12	804	47	449.9181146	602.9988439
12	804	48	450.1545416	603.3240233
12	804	49	450.4220294	603.2989679
12	804	50	450.373543	602.5594137
12	804	51	450.9397272	602.5392315
12	804	52	451.0202591	602.6356137
12	804	53	451.7008911	602.1553761
12	804	54	452.2651556	602.5977598
12	804	55	452.9518916	602.7707852
12	804	56	453.5063111	602.481983
12	804	57	453.4159835	602.7400689
12	804	58	453.5231952	602.5739842
12	804	59	453.7349113	602.2391075
12	804	60	454.1287101	602.3568042
12	804	61	454.4072736	602.8847899
12	804	62	454.2973545	602.7723112
12	804	63	454.7817763	602.9747238
12	804	64	455.4681676	602.7368693
12	804	65	455.8791952	601.9203274
12	804	66	456.0611302	601.7220989
12	804	67	456.537676	601.922001
12	804	68	456.5203489	600.9010284
12	804	69	456.948802	601.4460952
12	804	70	457.3124752	601.7922443
12	804	71	457.6759515	601.248605
12	804	72	458.0350961	600.2801553
12	804	73	458.5065225	600.4937419
12	804	74	458.6272218	599.9526131
12	804	75	459.1981809	599.6313225
12	804	76	459.086982	598.9980447
12	804	77	459.3028329	598.9260288
12	804	78	460.1648094	599.6745419
12	804	79	460.7355223	599.2258574
12	804	80	461.0052253	598.3054018
12	804	81	461.602815	598.78751
12	804	82	462.6684346	598.0534198
12	804	83	463.8067101	598.8238872
12	804	84	464.8783352	597.6817229
12	804	85	465.0551509	597.0135448
12	804	86	466.5605453	596.6731549
12	804	87	467.4880893	595.8905782
12	804	88	468.1851132	595.5045569
12	804	89	469.4409377	595.8438638
12	804	90	469.2354239	595.7145501
12	804	91	469.3219612	594.8350004
12	804	92	469.4298621	596.3797256
12	804	93	469.2374913	596.8061112
12	804	94	469.5624738	596.055826
12	804	95	469.0054946	596.1945909
12	804	96	469.5745339	595.7288745
12	804	97	469.6124863	595.6415004
12	804	98	469.4737214	596.2368258
12	804	99	469.5788165	596.2904809
12	804	100	469.3181709	595.282602
12	804	101	469.7789155	595.7745552
12	804	102	469.9696618	596.1887331
12	804	103	470.442565	595.5101193
12	804	104	470.3409649	595.7572281
12	804	105	470.6184946	595.8861972
12	804	106	471.274022	595.88856
12	804	107	471.339491	595.6973706
12	804	108	471.8592563	596.8268349
12	804	109	472.5163096	596.2753689
12	804	110	473.0286419	596.0991439
12	804	111	473.8494171	596.4513477
12	804	112	474.1074538	597.4623278
12	804	113	474.3467358	596.7923775
12	804	114	475.0418892	597.626345
12	804	115	476.6461271	597.06592
12	804	116	477.8898423	595.6802896
12	804	117	479.193218	596.5554583
12	804	118	479.3871147	596.8063081
12	804	119	479.7697394	596.4184163
12	804	120	480.3136741	597.2301341
12	804	121	481.125195	596.9618587
12	804	122	481.8573655	596.4064547
12	804	123	482.1421313	595.6089136
12	804	124	482.8530366	596.0513466
12	804	125	484.0176966	596.318096
12	804	126	484.1838797	595.7525025
12	804	127	484.2888271	596.6280649
12	804	128	484.381616	597.8635103
12	804	129	484.9391859	596.1878963
12	804	130	484.9269289	596.2650316
12	804	131	484.6100193	596.8261458
12	804	132	484.5399723	596.2653762
12	804	133	484.6264112	595.6907253
12	804	134	484.7629117	596.1796265
12	804	135	485.2842029	596.0780757
12	804	136	485.284449	596.9057423
12	804	137	485.0491542	597.628314
12	804	138	484.7629609	596.8750753
12	804	139	485.1248128	598.0190116
12	804	140	485.0167643	596.959742
12	804	141	484.192248	597.6028647
12	804	142	483.229459	598.4474155
12	804	143	483.455155	598.2615917
12	804	144	483.0415678	598.1586625
12	804	145	482.6388593	599.8195091
12	804	146	482.5383421	599.2765097
12	804	147	482.4929568	600.0439252
12	804	148	481.9502528	598.5911521
12	804	149	481.6055311	599.1334623
12	804	150	481.3683658	599.3125916
12	804	151	481.6919207	599.2138957
12	804	152	481.7013227	599.5502491
12	804	153	481.0875872	598.1310474
12	804	154	481.2780382	599.8753793
12	804	155	481.3152029	599.5132813
12	804	156	481.0981213	600.2780386
12	804	157	481.4486515	599.9428666
12	804	158	481.14139	600.0128643
12	804	159	481.2343757	599.9394208
12	804	160	481.1862338	599.9470999
12	804	161	481.231816	601.0575142
12	804	162	481.223054	600.2375758
12	804	163	481.0239395	600.6640107
12	804	164	480.3918431	600.0327019
12	804	165	479.9882486	600.9771792
12	804	166	480.0603138	600.4874904
12	804	167	479.7420751	600.841614
12	804	168	479.6281688	601.9354394
12	804	169	479.5593032	601.6399426
12	804	170	479.5147547	601.8861653
12	804	171	479.1994695	601.8948781
12	804	172	478.7699334	602.7468619
12	804	173	476.8669991	602.4196151
12	804	174	475.7519577	603.9080762
12	804	175	475.1151357	604.4006693
12	804	176	473.9355606	605.1207797
12	804	177	474.3572699	605.0284831
12	804	178	473.4000434	604.030843
12	804	179	472.9030693	604.9061593
12	804	180	472.6362213	605.6496515
12	804	181	472.5354581	605.1291479
12	804	182	472.3527846	605.0440874
12	804	183	471.8300167	605.4682579
12	804	184	471.8974547	605.0297629
12	804	185	471.7104495	604.9444563
12	804	186	471.270527	605.9587836
12	804	187	471.7636124	605.4188854
12	804	188	472.726549	605.6035771
12	804	189	472.2073252	605.3238814
12	804	190	472.4667894	605.6597426
12	804	191	472.3035598	605.8092385
12	804	192	473.1392993	605.6848965
12	804	193	473.2685638	605.4731312
12	804	194	472.9648465	606.5688272
12	804	195	472.7329482	605.1623255
12	804	196	472.5221181	606.1650357
12	804	197	472.9852256	607.0792889
12	804	198	472.7128152	606.3136456
12	804	199	472.8814103	607.0334114
12	804	200	473.1197079	606.7638069
12	805	1	222.3382523	215.8264195
12	805	2	221.9009633	215.849752
12	805	3	222.4626435	215.8654055
12	805	4	222.3136891	215.8687036
12	805	5	222.5888068	215.7845045
12	805	6	223.9316608	215.7454692
12	805	7	223.5287061	215.7282897
12	805	8	224.533853	214.9250386
12	805	9	223.4659691	214.0530449
12	805	10	221.9729792	213.2235077
12	805	11	222.0709859	212.591879
12	805	12	220.9611378	212.5893439
12	805	13	219.6955914	212.664781
12	805	14	219.007994	212.4785141
12	805	15	219.2290136	211.6543424
12	805	16	218.2153508	210.8215071
12	805	17	219.3051152	210.031842
12	805	18	217.0568439	209.1611774
12	805	19	218.3910589	208.2987334
12	805	20	217.3850998	207.5999373
12	805	21	216.4937362	206.7194278
12	805	22	216.39125	205.9964746
12	805	23	212.9154585	205.2697804
12	805	24	212.9180921	205.1160389
12	805	25	212.77502	204.8107341
12	805	26	212.0323154	204.7504705
12	805	27	210.0811653	204.8453391
12	805	28	210.1137275	204.8210098
12	805	29	209.8609333	204.7186344
12	805	30	208.2915219	204.7029439
12	805	31	209.0238154	204.5948954
12	805	32	206.4094342	204.647689
12	805	33	207.7548233	204.4162953
12	805	34	207.5742173	203.7022888
12	805	35	206.4823363	203.5619611
12	805	36	205.88834	202.9424909
12	805	37	205.5225501	203.006274
12	805	38	205.4709378	202.9428478
12	805	39	204.9868729	202.8612945
12	805	40	203.3507372	202.8150478
12	805	41	203.5875088	201.933246
12	805	42	202.7229481	201.1337729
12	805	43	202.0281885	200.462875
12	805	44	200.4137609	200.2188921
12	805	45	201.8603563	199.5730866
12	805	46	200.3353581	198.9532842
12	805	47	201.0495492	198.7782529
12	805	48	200.7114975	198.1769098
12	805	49	200.2144126	198.3303929
12	805	50	200.625477	198.1430431
12	805	51	200.3035588	198.27771
12	805	52	200.9524654	198.028103
12	805	53	200.4607092	198.144286
12	805	54	201.9146513	198.1289401
12	805	55	200.4313588	198.1404711
12	805	56	200.4483783	198.2392284
12	805	57	201.7938412	198.0338131
12	805	58	201.2345731	198.2095212
12	805	59	200.4755628	198.2387362
12	805	60	201.262139	198.0376527
12	805	61	202.8469701	197.7798744
12	805	62	202.2821272	197.2212585
12	805	63	202.8749913	197.0161262
12	805	64	202.2122648	196.6050864
12	805	65	202.0832588	196.6065385
12	805	66	203.6486706	196.3576207
12	805	67	201.6502893	196.2963481
12	805	68	202.4583522	195.8430118
12	805	69	202.3719872	195.9344716
12	805	70	202.5764426	195.923999
12	805	71	200.8944293	196.1742827
12	805	72	201.4565772	195.8059947
12	805	73	201.0220202	196.0408834
12	805	74	201.2878098	195.7873508
12	805	75	202.0902856	195.9371666
12	805	76	201.8421062	196.1075462
12	805	77	199.6905125	196.1327862
12	805	78	200.5767075	195.6029299
12	805	79	198.2180864	195.6252164
12	805	80	200.014732	195.3578516
12	805	81	198.6633621	194.8043428
12	805	82	198.7788805	194.8542568
12	805	83	197.9916643	194.8689504
12	805	84	198.5164259	194.8414583
12	805	85	197.8456265	194.9990271
12	805	86	197.2212954	194.8762849
12	805	87	198.0157476	194.7962576
12	805	88	197.2478522	194.8713009
12	805	89	198.3958742	194.765652
12	805	90	197.8660302	194.0907424
12	805	91	196.6398268	193.9871117
12	805	92	197.6891161	193.9459844
12	805	93	197.1244578	193.3023571
12	805	94	196.7343262	193.2342176
12	805	95	196.7844494	193.3699305
12	805	96	196.1577186	193.2965978
12	805	97	197.1500793	193.1784705
12	805	98	196.2466556	193.3153771
12	805	99	194.2773169	193.468048
12	805	100	194.7913966	193.3967212
12	805	101	195.8139691	193.3736101
12	805	102	195.899165	193.28503
12	805	103	195.6710201	193.2842793
12	805	104	195.9739868	193.2353129
12	805	105	196.065705	193.1480618
12	805	106	194.991471	192.5166669
12	805	107	195.6541729	192.5381536
12	805	108	195.6862675	192.5543362
12	805	109	194.3199825	192.4542252
12	805	110	194.9704397	192.3979858
12	805	111	194.6274902	192.2485761
12	805	112	195.8789582	191.4167499
12	805	113	194.6343324	190.7036786
12	805	114	192.9202861	189.9696253
12	805	115	192.5637259	189.9950746
12	805	116	193.6312038	190.0121187
12	805	117	192.2041014	189.9801348
12	805	118	192.2858147	189.9845035
12	805	119	191.3844338	189.9019042
12	805	120	191.1949919	189.1484317
12	805	121	191.2339903	189.279739
12	805	122	191.47945	189.3370121
12	805	123	190.9991385	189.2464507
12	805	124	192.2534247	188.9911337
12	805	125	191.4963095	188.4904677
12	805	126	191.0505416	188.5892866
12	805	127	191.7745284	188.4994266
12	805	128	192.4336738	188.4444548
12	805	129	192.2892973	188.4569579
12	805	130	193.7096189	188.2208263
12	805	131	192.7578441	187.6835493
12	805	132	192.9831832	187.5255129
12	805	133	190.7203167	187.661755
12	805	134	192.4468046	187.1629226
12	805	135	193.657699	186.4455811
12	805	136	192.2402201	185.7523352
12	805	137	192.3393344	184.7630757
12	805	138	191.210067	183.9576709
12	805	139	192.1519477	183.1306688
12	805	140	192.6213928	182.3108411
12	805	141	191.7443044	181.5530614
12	805	142	191.5794011	180.6793818
12	805	143	189.9461082	179.9370095
12	805	144	190.6645818	179.0845581
12	805	145	191.3718937	178.4113959
12	805	146	191.5854435	177.7256691
12	805	147	189.4475465	176.941911
12	805	148	190.5282659	176.177609
12	805	149	190.2212628	175.4816065
12	805	150	190.4181376	175.4097382
12	805	151	190.4700821	174.6437133
12	805	152	190.7236147	174.7619022
12	805	153	190.3330278	174.6668367
12	805	154	190.3470323	174.5202451
12	805	155	189.3788902	173.8280821
12	805	156	190.5199469	173.8439817
12	805	157	190.3649132	173.8798666
12	805	158	190.4744508	173.7617639
12	805	159	189.5214946	172.8264671
12	805	160	191.8121977	171.836063
12	805	161	189.8493813	171.3042992
12	805	162	190.8621458	170.3825023
12	805	163	191.8833892	169.5521037
12	805	164	192.2586302	169.0042803
12	805	165	193.1722927	169.3582562
12	805	166	194.9503437	169.4845918
12	805	167	196.5868116	169.1355137
12	805	168	195.3717577	169.1982754
12	805	169	197.3185268	168.7212128
12	805	170	196.226055	167.7186255
12	805	171	196.5069443	166.6835746
12	805	172	195.0411266	165.9006656
12	805	173	196.3360479	164.6359314
12	805	174	196.558655	163.4245693
12	805	175	195.3190132	162.2850385
12	805	176	195.1658132	160.2164379
12	805	177	193.8219131	157.9776177
12	805	178	192.0722896	155.605472
12	805	179	190.5953471	152.7244152
12	805	180	187.8278396	149.6179947
12	805	181	186.2121323	147.1681968
12	805	182	187.3075945	144.5720411
12	805	183	186.5463813	143.1030976
12	805	184	186.6354045	141.0980832
12	805	185	185.9384421	140.1010215
12	805	186	185.5361643	139.2218041
12	805	187	185.3450488	138.2847105
12	805	188	184.8306737	136.8503968
12	805	189	185.4455536	136.6368224
12	805	190	183.4837463	135.7847525
12	805	191	184.3296262	134.6885273
12	805	192	186.4575182	133.8543014
12	805	193	186.2168456	132.7425335
12	805	194	185.8147646	131.8309015
12	805	195	184.9521114	130.3421943
12	805	196	184.6247046	130.0446916
12	805	197	183.2280847	129.1397788
12	805	198	183.765817	128.6152387
12	805	199	182.8493487	128.0877452
12	805	200	183.9156821	128.1279988
12	806	1	261.9042296	434.0424594
12	806	2	261.8986426	435.1815226
12	806	3	263.0226429	435.9906315
12	806	4	263.164189	436.9946216
12	806	5	263.1966282	437.5280221
12	806	6	264.9064288	438.7746415
12	806	7	264.0075338	438.8134799
12	806	8	265.2209018	438.996301
12	806	9	264.8495495	438.744319
12	806	10	263.3593163	438.8402582
12	806	11	263.7625909	438.4845102
12	806	12	262.6670426	438.3541628
12	806	13	261.3463644	438.8417842
12	806	14	261.114343	438.9068595
12	806	15	261.8578106	439.7333448
12	806	16	261.8921696	440.31026
12	806	17	262.6178423	439.8783612
12	806	18	260.680549	439.5568244
12	806	19	261.6806504	439.1367395
12	806	20	261.0167055	439.7160176
12	806	21	260.4844618	439.7464878
12	806	22	261.7811675	440.1236486
12	806	23	259.1271603	439.4082146
12	806	24	259.3772964	438.852466
12	806	25	260.6864314	439.6700908
12	806	26	260.341439	439.3647491
12	806	27	259.4680424	439.3335897
12	806	28	260.4052098	438.9012478
12	806	29	260.0670597	437.7476142
12	806	30	259.024428	438.1526855
12	806	31	260.3300188	437.4978473
12	806	32	258.6491131	437.5462845
12	806	33	260.7745193	438.0832292
12	806	34	260.9041529	438.3725237
12	806	35	260.7974334	438.4157923
12	806	36	260.4089509	438.8153012
12	806	37	260.8797374	439.0808693
12	806	38	260.1333409	438.1930991
12	806	39	260.1611037	437.7650398
12	806	40	258.9684348	437.5274806
12	806	41	258.9846544	437.2930719
12	806	42	258.5505158	437.0859829
12	806	43	258.863512	437.9095147
12	806	44	257.6484949	438.1990061
12	806	45	258.7608043	438.5352118
12	806	46	257.0860764	439.2393241
12	806	47	257.4485682	439.851386
12	806	48	256.9504127	440.2948527
12	806	49	256.7289747	441.4087619
12	806	50	256.5603795	441.6037415
12	806	51	255.957892	442.4580881
12	806	52	256.1957711	442.6505573
12	806	53	255.7272243	442.7588519
12	806	54	256.049081	442.0572993
12	806	55	253.5074787	440.8062004
12	806	56	252.5942593	441.0628588
12	806	57	253.0141719	440.6268251
12	806	58	252.526772	440.2427235
12	806	59	250.9334865	440.1625855
12	806	60	251.048082	439.998076
12	806	61	251.9807453	440.0314012
12	806	62	250.5810858	440.0924893
12	806	63	251.238656	439.962388
12	806	64	250.5602883	440.1153788
12	806	65	250.5050088	440.4348974
12	806	66	252.2086071	440.2757534
12	806	67	249.4965885	439.9267492
12	806	68	250.2217198	439.1299465
12	806	69	249.4641247	438.4223885
12	806	70	249.557012	438.7146856
12	806	71	247.8672458	438.7391996
12	806	72	248.3330114	438.6892364
12	806	73	247.9246174	438.4502005
12	806	74	248.4176535	438.3706531
12	806	75	248.9560503	438.4137741
12	806	76	248.9330131	438.5436293
12	806	77	247.8974453	438.7877353
12	806	78	248.7445311	438.6209123
12	806	79	246.801257	438.8121508
12	806	80	249.1160311	438.5278773
12	806	81	248.3576484	438.4589133
12	806	82	248.5514713	438.2208127
12	806	83	247.9134926	437.6741707
12	806	84	248.4790123	437.7294994
12	806	85	248.1359889	437.7495832
12	806	86	248.119154	437.67993
12	806	87	248.844876	437.589307
12	806	88	248.2990954	437.4224348
12	806	89	249.6008221	436.7990512
12	806	90	248.8393874	436.7008477
12	806	91	248.0009897	435.8417263
12	806	92	249.0825828	435.1457853
12	806	93	249.0847733	435.5786687
12	806	94	249.0655264	435.485043
12	806	95	249.4379863	435.4948387
12	806	96	248.5467703	435.4535883
12	806	97	249.580886	435.5264903
12	806	98	248.3909982	435.5996385
12	806	99	246.5085906	435.5402733
12	806	100	247.0470121	435.6603327
12	806	101	247.0578661	435.6433501
12	806	102	246.34733	435.5720233
12	806	103	245.5732938	435.5227985
12	806	104	245.0327557	435.3477549
12	806	105	244.9332722	435.0046084
12	806	106	244.3729704	434.5317545
12	806	107	244.8090287	434.4912424
12	806	108	244.9856475	434.8139606
12	806	109	243.8542142	434.7638497
12	806	110	244.3835045	434.9183173
12	806	111	243.9801314	434.9238304
12	806	112	246.3190503	434.9890042
12	806	113	244.6852528	434.9137886
12	806	114	242.9381397	435.0174561
12	806	115	242.3529547	435.056836
12	806	116	243.4190911	435.2964626
12	806	117	242.5432333	435.8980887
12	806	118	244.0632968	435.9738458
12	806	119	244.042327	436.5053758
12	806	120	244.7755312	436.6196759
12	806	121	245.3445459	436.4494071
12	806	122	245.3248806	436.4338028
12	806	123	244.8485809	436.4203152
12	806	124	246.4823784	436.3247698
12	806	125	246.226163	436.3896481
12	806	126	245.4672142	436.52733
12	806	127	245.481071	436.5806898
12	806	128	245.7683473	436.5812805
12	806	129	245.3624145	436.7126616
12	806	130	246.5935281	436.7239833
12	806	131	245.537335	437.7541118
12	806	132	245.1719389	438.7620399
12	806	133	243.2701121	439.6087567
12	806	134	246.1975388	440.2965263
12	806	135	247.30751	440.8386888
12	806	136	246.774331	441.8338677
12	806	137	247.5190292	442.1650525
12	806	138	247.2647336	442.0357388
12	806	139	248.8960699	442.0214636
12	806	140	250.0789677	441.8638456
12	806	141	249.1855366	442.0312594
12	806	142	248.8031333	441.8105844
12	806	143	246.57118	441.9026348
12	806	144	247.0089366	441.8808282
12	806	145	247.8779522	441.9887291
12	806	146	247.8493772	442.1122835
12	806	147	245.2023107	442.2793526
12	806	148	246.6823544	442.2321952
12	806	149	246.3397494	442.0041857
12	806	150	245.7298781	441.8561173
12	806	151	245.8226177	442.0740358
12	806	152	245.8192704	441.7544188
12	806	153	245.7684211	441.5649031
12	806	154	245.5601754	441.2919021
12	806	155	243.9707295	440.2589185
12	806	156	244.6547334	439.3850297
12	806	157	244.086974	439.2633459
12	806	158	243.4585449	439.2147117
12	806	159	241.9815531	439.2459203
12	806	160	243.8048417	439.0242607
12	806	161	240.6523098	438.6888426
12	806	162	240.6001315	438.1446126
12	806	163	239.9801444	437.0115549
12	806	164	239.4421168	435.9674958
12	806	165	239.0617563	435.0247414
12	806	166	237.8463455	433.5865881
12	806	167	237.7371155	433.1392818
12	806	168	235.6249755	432.6357608
12	806	169	236.8481393	432.0832118
12	806	170	235.7405309	432.2343321
12	806	171	235.9430419	432.1525696
12	806	172	234.9483061	432.1558677
12	806	173	235.9779915	431.8440775
12	806	174	237.1849603	431.2605661
12	806	175	236.3983226	431.5371605
12	806	176	235.9887226	431.2000195
12	806	177	235.8065168	431.2539207
12	806	178	234.7753299	431.2883781
12	806	179	233.4846789	430.9552243
12	806	180	232.2413083	429.3910554
12	806	181	230.9610437	428.1807147
12	806	182	231.9092128	427.9222842
12	806	183	231.5130512	429.0390977
12	806	184	231.9193778	430.0320614
12	806	185	232.4573808	430.5890406
12	806	186	232.3944468	431.1868765
12	806	187	232.5801722	431.759903
12	806	188	232.1364348	431.2170513
12	806	189	233.5650631	431.118257
12	806	190	232.1907544	431.0692783
12	806	191	232.7297911	430.0235455
12	806	192	234.8946756	429.6507165
12	806	193	234.5708253	429.7304115
12	806	194	234.6797599	429.874345
12	806	195	234.4210094	429.972204
12	806	196	235.0630246	430.4853239
12	806	197	233.8125656	431.3885507
12	806	198	234.8735827	432.2419128
12	806	199	234.495339	433.0211914
12	806	200	235.9294066	433.4811484
12	807	1	659.4830343	322.7434658
12	807	2	657.9928503	322.7366728
12	807	3	657.3311206	320.8981245
12	807	4	656.0999578	319.4645245
12	807	5	655.4572289	317.6961709
12	807	6	656.8921333	317.4427613
12	807	7	655.6409852	316.7228971
12	807	8	656.9770462	316.566239
12	807	9	657.5942766	317.217976
12	807	10	657.1083781	317.4426875
12	807	11	658.1580489	317.4447549
12	807	12	658.5217221	317.8905352
12	807	13	658.9624814	318.4953364
12	807	14	659.1627774	317.8899445
12	807	15	660.1392508	318.1166988
12	807	16	661.0872722	317.9395878
12	807	17	663.3141062	318.1293004
12	807	18	662.7131199	318.7852954
12	807	19	665.4566179	318.4307287
12	807	20	666.1552663	319.5928783
12	807	21	666.294228	319.4459913
12	807	22	668.004201	320.022759
12	807	23	665.1923789	319.3417823
12	807	24	666.0287584	318.8674516
12	807	25	667.1634405	319.2758949
12	807	26	666.8365875	319.1880039
12	807	27	665.8830528	319.9706544
12	807	28	666.6146818	319.8766104
12	807	29	666.1855888	319.4057993
12	807	30	665.0780296	319.750324
12	807	31	666.4184716	319.2940835
12	807	32	663.9421169	319.5111404
12	807	33	664.6814249	318.8445621
12	807	34	664.4563197	319.0028938
12	807	35	663.2560701	318.5962965
12	807	36	662.1514151	318.4219175
12	807	37	661.8445966	318.721623
12	807	38	660.470091	317.0025188
12	807	39	659.0238648	316.1448496
12	807	40	656.1653284	315.2627402
12	807	41	655.6936558	314.4162697
12	807	42	654.235911	314.1797935
12	807	43	653.7631555	315.55932
12	807	44	651.9535515	314.5695805
12	807	45	652.7538983	314.551638
12	807	46	650.6168506	314.5059327
12	807	47	651.1349914	313.868717
12	807	48	651.0822223	314.6088865
12	807	49	650.5684133	315.4866395
12	807	50	650.8364919	314.5486845
12	807	51	650.784855	315.2765724
12	807	52	651.1643786	314.153975
12	807	53	650.6064641	314.6995587
12	807	54	652.0673101	314.5986231
12	807	55	650.8324062	313.8079489
12	807	56	650.8821233	314.8186582
12	807	57	651.7155001	314.1910659
12	807	58	651.6972869	315.1719942
12	807	59	650.8206414	315.6730294
12	807	60	652.1671381	315.5203831
12	807	61	654.5070415	315.3218101
12	807	62	654.4521558	315.4812001
12	807	63	654.4787372	314.3926417
12	807	64	653.7047256	314.1878417
12	807	65	653.4132653	314.0800393
12	807	66	653.6651488	312.4186759
12	807	67	650.0198515	311.1377713
12	807	68	650.9499551	311.2332676
12	807	69	649.5479821	309.9657276
12	807	70	648.9138183	309.3975989
12	807	71	646.795919	309.1066554
12	807	72	646.9217377	307.8077592
12	807	73	645.765249	307.4098747
12	807	74	646.0602535	306.4706153
12	807	75	645.9693845	305.291877
12	807	76	644.9234055	305.5201818
12	807	77	642.8045217	305.8628114
12	807	78	642.7736085	304.6253971
12	807	79	639.948545	304.9593631
12	807	80	640.5482021	303.72409
12	807	81	638.6189324	303.4111676
12	807	82	637.7625677	301.6919896
12	807	83	635.902705	299.3570087
12	807	84	635.3099393	297.2321686
12	807	85	634.6047933	296.3791019
12	807	86	634.738488	295.1857192
12	807	87	635.1922427	294.5253924
12	807	88	634.7924384	294.1452781
12	807	89	635.9593628	294.2028465
12	807	90	635.8986194	293.7272606
12	807	91	634.3778667	292.4460854
12	807	92	635.0107014	291.5387482
12	807	93	635.0072557	291.6408898
12	807	94	634.4748397	291.1697834
12	807	95	635.2316718	291.8568146
12	807	96	634.9041296	291.5135943
12	807	97	636.0926145	290.8386478
12	807	98	635.5456772	290.9449488
12	807	99	634.0957591	291.3829516
12	807	100	635.3072812	292.1590306
12	807	101	636.5257932	292.3030379
12	807	102	636.9384944	292.8362908
12	807	103	637.7509998	293.4317638
12	807	104	638.7332818	293.723618
12	807	105	639.2434482	292.803507
12	807	106	639.8746092	293.6259066
12	807	107	640.4554625	292.8998401
12	807	108	641.0465545	292.8392935
12	807	109	640.1923557	292.1034065
12	807	110	641.3223614	291.6223813
12	807	111	640.0694904	290.8942719
12	807	112	642.7534756	291.6941511
12	807	113	641.580595	291.2514474
12	807	114	640.6500976	291.1069232
12	807	115	639.8212987	290.4597395
12	807	116	641.246309	291.1541052
12	807	117	640.3028654	290.0936296
12	807	118	641.4411902	290.9443828
12	807	119	640.0312919	290.0106611
12	807	120	640.7037527	290.8557288
12	807	121	640.5859576	291.5757161
12	807	122	639.5357946	291.0523082
12	807	123	638.2334034	289.7351004
12	807	124	639.1065538	289.3320719
12	807	125	638.5543002	289.6960651
12	807	126	637.9905772	289.0780963
12	807	127	637.6832172	287.8777482
12	807	128	637.7252552	287.4631273
12	807	129	637.0337937	287.2401387
12	807	130	638.2768689	286.2422278
12	807	131	636.681393	285.4321837
12	807	132	636.1599541	284.6517482
12	807	133	634.0800071	284.4292273
12	807	134	635.2441257	283.2986062
12	807	135	636.0142485	282.1352014
12	807	136	634.7948997	281.9704212
12	807	137	634.6197084	281.3336977
12	807	138	633.3876596	280.313808
12	807	139	633.3060448	279.6155288
12	807	140	633.4217232	278.5700176
12	807	141	632.5320332	278.6425504
12	807	142	631.9135229	277.3457216
12	807	143	629.7016533	276.4024011
12	807	144	629.1174035	274.6204368
12	807	145	628.5819356	272.7325652
12	807	146	627.4076767	270.8547601
12	807	147	623.9533718	269.3973599
12	807	148	624.0945979	267.0559305
12	807	149	622.3621292	264.7782473
12	807	150	620.5938248	263.0163914
12	807	151	618.8540216	261.9330508
12	807	152	618.2279799	262.1796919
12	807	153	617.9375533	261.5747923
12	807	154	616.8958077	260.4423253
12	807	155	614.8873352	259.771366
12	807	156	614.2215198	259.5403783
12	807	157	613.0955505	258.8606077
12	807	158	611.4052675	257.3422179
12	807	159	609.1058762	255.4079765
12	807	160	610.2167334	252.7085348
12	807	161	607.8745657	251.6130849
12	807	162	608.5477155	249.5501697
12	807	163	609.2686628	247.5459798
12	807	164	608.5130612	247.0763009
12	807	165	608.9889671	246.6707373
12	807	166	608.6802781	246.4517605
12	807	167	608.5239399	245.1465143
12	807	168	606.5806904	244.5994785
12	807	169	607.840256	243.465461
12	807	170	605.8592017	242.8143146
12	807	171	605.2708663	241.7537651
12	807	172	602.9589226	242.0964932
12	807	173	603.2878923	240.456961
12	807	174	603.0187308	239.9596177
12	807	175	601.6198097	240.0984564
12	807	176	600.4715415	239.4110559
12	807	177	599.9403069	239.2097016
12	807	178	598.6092668	238.7452159
12	807	179	597.5456654	239.0415249
12	807	180	595.6515423	237.8145954
12	807	181	594.3893678	237.3104345
12	807	182	594.8667997	236.2191687
12	807	183	593.6828435	236.2220238
12	807	184	591.9649453	234.7562799
12	807	185	589.7012912	233.402941
12	807	186	587.7091122	232.0934861
12	807	187	586.215384	230.713615
12	807	188	584.2271922	228.9325613
12	807	189	584.0986661	228.733053
12	807	190	582.0337819	228.4572461
12	807	191	582.3027957	227.3115377
12	807	192	583.3753069	226.8750609
12	807	193	582.8567722	226.3210106
12	807	194	582.7962749	226.1553443
12	807	195	582.7633435	224.807174
12	807	196	583.5345	225.9884721
12	807	197	583.3887452	225.5473928
12	807	198	583.2396924	224.9237631
12	807	199	583.0196081	224.7224334
12	807	200	584.1374553	225.0979945
12	808	1	226.8129637	373.4943883
12	808	2	224.5486697	373.7966781
12	808	3	222.6526514	373.5425302
12	808	4	220.4193198	371.3857678
12	808	5	219.4493441	369.3569409
12	808	6	220.8007632	368.4694168
12	808	7	220.423184	366.5599601
12	808	8	220.4197382	365.9022176
12	808	9	220.9067689	365.9310387
12	808	10	220.6556976	365.0142997
12	808	11	221.2006167	364.1940659
12	808	12	221.0192477	363.5127201
12	808	13	221.2720173	363.2506962
12	808	14	220.6074326	361.2646457
12	808	15	221.2058099	361.1475152
12	808	16	221.1479707	360.4607546
12	808	17	221.5560694	360.7925793
12	808	18	221.6207754	359.7611218
12	808	19	221.5084689	359.3362867
12	808	20	221.2499646	359.3558043
12	808	21	221.1768165	360.154576
12	808	22	220.8446964	360.3352558
12	808	23	220.5549343	359.9000835
12	808	24	219.9198598	359.2237587
12	808	25	219.7917768	358.5850662
12	808	26	220.4559431	359.3581917
12	808	27	220.2658613	359.7852419
12	808	28	219.7363496	358.937713
12	808	29	219.3461196	358.6041654
12	808	30	219.2338623	358.7128539
12	808	31	219.4327799	358.9801695
12	808	32	219.2677782	358.6468926
12	808	33	219.2350191	358.7293196
12	808	34	219.8088086	359.4938308
12	808	35	220.1446697	359.3333086
12	808	36	219.4649237	358.753046
12	808	37	219.5055589	359.5759871
12	808	38	219.5488029	359.4203873
12	808	39	219.4477689	359.1466725
12	808	40	219.1392275	358.4292695
12	808	41	219.0707311	357.2427783
12	808	42	219.6302454	357.3646836
12	808	43	219.2794445	357.600323
12	808	44	218.9726014	356.9184849
12	808	45	219.343806	357.7101682
12	808	46	219.6471049	358.5377857
12	808	47	218.3539926	357.3831183
12	808	48	218.2817798	357.9190047
12	808	49	218.7791723	359.1954051
12	808	50	218.716706	358.5387948
12	808	51	218.2492175	359.1900396
12	808	52	218.0118307	357.9988228
12	808	53	216.5106203	357.8222778
12	808	54	217.1467039	359.1202634
12	808	55	217.3377209	358.1249122
12	808	56	216.6965672	358.6796271
12	808	57	217.554261	358.7545473
12	808	58	217.349018	358.8670508
12	808	59	217.9152515	359.124669
12	808	60	218.0343264	357.9376363
12	808	61	218.7109959	357.6803872
12	808	62	219.6629307	357.3388406
12	808	63	219.6793226	355.8661806
12	808	64	220.2887755	355.8893409
12	808	65	220.9727794	355.8632764
12	808	66	222.0702722	355.3237227
12	808	67	222.399045	354.6467333
12	808	68	224.426026	355.0611328
12	808	69	225.2087258	353.5085316
12	808	70	226.3943064	353.0932708
12	808	71	228.1118107	353.0543339
12	808	72	229.0105089	351.5306032
12	808	73	230.2869339	350.9480024
12	808	74	231.8115753	350.0153638
12	808	75	232.5552644	348.9666283
12	808	76	232.9164026	349.0908472
12	808	77	233.6032616	349.2079039
12	808	78	234.4200742	348.1725329
12	808	79	234.5621371	348.5350493
12	808	80	235.0170486	347.5184823
12	808	81	235.1572656	347.7464672
12	808	82	236.0574158	347.1550306
12	808	83	236.6013259	346.5350435
12	808	84	236.4425511	346.490815
12	808	85	237.0795699	347.5828684
12	808	86	237.4252022	347.0579099
12	808	87	236.9167341	346.162879
12	808	88	237.2522507	346.1601225
12	808	89	237.742038	346.6393756
12	808	90	237.4579122	346.4124491
12	808	91	237.7934534	346.198887
12	808	92	238.464585	345.4890154
12	808	93	239.2375137	345.9713698
12	808	94	239.4760327	345.2873904
12	808	95	239.6811527	345.9890415
12	808	96	239.849034	345.7101088
12	808	97	239.5424616	345.3014195
12	808	98	239.7137395	345.1045201
12	808	99	241.4370278	345.4712206
12	808	100	240.9943487	345.6757007
12	808	101	241.3600894	345.5945043
12	808	102	240.5609485	345.6983195
12	808	103	240.7025684	345.9009782
12	808	104	240.9728867	345.6768328
12	808	105	242.3078893	345.2111411
12	808	106	241.0078363	346.2494409
12	808	107	242.6856408	345.6304876
12	808	108	241.6151972	346.3663992
12	808	109	241.9865741	345.9633461
12	808	110	242.0420997	345.974151
12	808	111	241.8532978	345.0289845
12	808	112	241.9833006	345.7428434
12	808	113	241.5729376	345.2380917
12	808	114	242.8507656	345.5718855
12	808	115	243.3667897	344.6709722
12	808	116	244.6544627	345.0994499
12	808	117	242.4036809	344.0638328
12	808	118	243.329625	345.6779896
12	808	119	242.1374236	344.9424719
12	808	120	241.5001587	345.8542638
12	808	121	242.3596	346.4498846
12	808	122	243.0430871	346.6926123
12	808	123	243.5722543	345.667997
12	808	124	242.6410923	345.8976555
12	808	125	243.5857665	346.2567508
12	808	126	243.2046677	345.8940867
12	808	127	243.5704822	345.5192149
12	808	128	243.1465577	345.3844126
12	808	129	243.2565753	345.3052098
12	808	130	243.8204952	344.9266461
12	808	131	242.8562542	344.8079157
12	808	132	242.8389516	344.8583958
12	808	133	240.7776117	346.2100118
12	808	134	240.8217417	345.9950223
12	808	135	240.9791628	345.1229302
12	808	136	239.5025157	345.823646
12	808	137	239.4593947	345.8059989
12	808	138	239.9902601	345.784143
12	808	139	239.7205572	346.5267245
12	808	140	238.0783176	346.5961562
12	808	141	238.5052694	347.8568785
12	808	142	235.7918232	347.1706841
12	808	143	235.1985652	347.3782653
12	808	144	236.5544638	347.4353415
12	808	145	234.3150529	347.4068649
12	808	146	234.2673294	347.8546388
12	808	147	234.1931476	347.5323883
12	808	148	235.6258369	347.1375558
12	808	149	235.2380435	346.3278808
12	808	150	234.744589	345.7432864
12	808	151	236.4963785	345.6174184
12	808	152	236.3146157	346.6503528
12	808	153	236.3845642	346.9321404
12	808	154	234.5291072	346.544987
12	808	155	233.9900212	346.2109963
12	808	156	235.1523923	346.3229337
12	808	157	234.9787762	346.5839484
12	808	158	234.0264968	347.0731943
12	808	159	234.6982192	346.2453799
12	808	160	235.0249738	344.6264975
12	808	161	234.7038554	345.85419
12	808	162	233.9668855	346.2079198
12	808	163	233.7518222	345.6411448
12	808	164	233.619235	346.1343532
12	808	165	234.6679951	346.0975084
12	808	166	233.8818496	346.5614281
12	808	167	233.8966417	346.6403109
12	808	168	233.6184228	347.1342577
12	808	169	232.9577022	347.022345
12	808	170	232.6400788	347.2511421
12	808	171	232.2968339	347.8794974
12	808	172	231.2830481	348.4350491
12	808	173	232.5541076	347.6112957
12	808	174	233.3903148	347.7664525
12	808	175	232.8928731	347.7313306
12	808	176	232.9260506	347.3150852
12	808	177	232.8372982	347.5383937
12	808	178	232.2573802	347.4403378
12	808	179	233.8471953	348.3226441
12	808	180	231.6149713	348.1689887
12	808	181	230.2812485	348.3762007
12	808	182	231.114576	347.774993
12	808	183	230.1361336	348.4031021
12	808	184	230.245019	347.4848863
12	808	185	230.6971	347.8632532
12	808	186	231.4751235	347.9174743
12	808	187	232.1829522	347.8107302
12	808	188	233.1218179	346.9757537
12	808	189	234.2541126	347.5865603
12	808	190	233.6443643	347.5885046
12	808	191	233.2635608	346.8382933
12	808	192	233.6763851	346.7557924
12	808	193	233.6893066	346.4100863
12	808	194	232.2486674	346.3289883
12	808	195	232.2767256	344.8503475
12	808	196	232.3410625	346.0860144
12	808	197	230.1757104	345.7007315
12	808	198	229.6037668	345.666028
12	808	199	229.5029051	345.7830108
12	808	200	228.9489778	346.7787066
12	809	1	383.8369976	559.2038856
12	809	2	384.1707421	558.5497365
12	809	3	385.2054239	558.1972865
12	809	4	384.5237828	557.4640823
12	809	5	385.5165742	556.4293759
12	809	6	388.162164	555.7685815
12	809	7	388.0261065	554.8634841
12	809	8	388.9594836	554.3354983
12	809	9	390.8721645	553.6824814
12	809	10	390.5555748	553.7110318
12	809	11	391.2366745	553.5786662
12	809	12	391.7354699	552.8079527
12	809	13	392.7375649	552.1210198
12	809	14	391.685236	551.8518091
12	809	15	392.8140357	551.0844429
12	809	16	393.13668	550.2198575
12	809	17	394.3293736	549.6543624
12	809	18	394.0911499	549.4889669
12	809	19	394.6915208	548.6935425
12	809	20	394.0548466	547.9772717
12	809	21	396.19662	547.3248455
12	809	22	396.3992787	547.0391444
12	809	23	396.6320384	545.9812039
12	809	24	396.9001662	545.3034268
12	809	25	396.0694229	544.8374152
12	809	26	397.5456517	544.6891499
12	809	27	398.2073568	543.9907969
12	809	28	397.5351176	543.8280595
12	809	29	397.9498123	543.2392318
12	809	30	397.2780408	543.2885059
12	809	31	398.0052641	543.3908936
12	809	32	397.6428954	543.2450404
12	809	33	397.6235008	543.0467134
12	809	34	398.710927	542.709917
12	809	35	398.5661567	542.3119833
12	809	36	397.5705349	541.3636665
12	809	37	398.7018943	541.2041779
12	809	38	399.0869311	540.9110439
12	809	39	398.8960617	540.6043731
12	809	40	398.6171783	539.9567217
12	809	41	397.9910628	539.8100316
12	809	42	398.5316501	539.333732
12	809	43	398.2613564	539.5093662
12	809	44	397.8714956	539.2296214
12	809	45	398.3735153	539.4766809
12	809	46	399.6071393	539.3290064
12	809	47	397.3378736	538.7676461
12	809	48	397.5584994	538.7306291
12	809	49	399.0118386	538.8821432
12	809	50	399.8683756	538.1202901
12	809	51	399.6967039	537.7924526
12	809	52	399.2002713	537.1301322
12	809	53	398.0165859	536.5185134
12	809	54	400.7023677	535.9701977
12	809	55	400.5045576	535.8498922
12	809	56	400.4017269	535.3477495
12	809	57	400.9940004	534.958627
12	809	58	400.235593	534.3048225
12	809	59	401.5637042	533.5978059
12	809	60	400.7329856	533.6431912
12	809	61	401.5002041	533.5897823
12	809	62	402.6493337	533.6420098
12	809	63	401.1674687	533.3313026
12	809	64	401.6905074	532.6782364
12	809	65	402.2825101	531.8546062
12	809	66	403.2030149	530.9367596
12	809	67	402.3705488	530.0139904
12	809	68	404.3001384	529.3079091
12	809	69	403.5518714	528.4275719
12	809	70	404.2345463	527.6483424
12	809	71	405.2175912	526.9115448
12	809	72	403.210054	525.9547614
12	809	73	403.7522658	525.1876905
12	809	74	404.9938643	524.3740529
12	809	75	405.6204474	523.2637371
12	809	76	405.6107501	522.570848
12	809	77	406.1585489	521.7139418
12	809	78	406.5255694	520.7716304
12	809	79	405.1952678	520.1193519
12	809	80	405.3645274	519.0475299
12	809	81	406.2788298	518.3782196
12	809	82	407.0576901	517.397562
12	809	83	407.5708592	516.7228862
12	809	84	406.3714464	515.9295292
12	809	85	407.9220785	515.3228821
12	809	86	407.7449429	514.2142892
12	809	87	406.7481888	513.579584
12	809	88	406.6433153	512.8032588
12	809	89	407.9196911	512.0742387
12	809	90	406.6887006	511.2938771
12	809	91	407.875561	510.3978371
12	809	92	408.1969255	509.7634272
12	809	93	408.43446	509.0579366
12	809	94	407.6051935	508.0581306
12	809	95	408.0501862	507.3742989
12	809	96	408.6279875	506.6378459
12	809	97	408.6187579	505.7104496
12	809	98	408.5964344	504.8743655
12	809	99	410.6326205	504.2047598
12	809	100	410.2086468	503.4395103
12	809	101	410.5712371	502.5851145
12	809	102	410.1973989	501.7498179
12	809	103	410.7502925	500.9117156
12	809	104	410.7596206	500.1786591
12	809	105	411.135477	499.444175
12	809	106	410.5203878	498.7520736
12	809	107	411.5869673	497.9884977
12	809	108	410.1097295	497.2564256
12	809	109	410.3690706	497.3341517
12	809	110	410.5626473	497.3284416
12	809	111	410.2945934	497.2373264
12	809	112	410.5697357	497.249288
12	809	113	409.6236586	497.3009249
12	809	114	410.7773415	497.2554411
12	809	115	410.6925763	497.2270876
12	809	116	412.2161348	497.1839174
12	809	117	409.9559756	496.25342
12	809	118	411.7230002	495.6512032
12	809	119	410.3343179	495.4581433
12	809	120	410.9341473	494.694715
12	809	121	412.707325	493.9365538
12	809	122	413.2286162	493.0966302
12	809	123	412.8081129	492.3096232
12	809	124	411.7777628	491.5337411
12	809	125	413.1906146	490.8494171
12	809	126	412.6417329	490.7349694
12	809	127	413.1390762	490.0283958
12	809	128	412.5084073	490.0146621
12	809	129	412.3260785	490.0288388
12	809	130	412.5843859	489.9789741
12	809	131	412.09578	489.8499557
12	809	132	412.1664915	489.1654349
12	809	133	410.8313412	489.3218223
12	809	134	411.0565695	489.0652623
12	809	135	411.5953355	488.1545041
12	809	136	410.4974982	487.620316
12	809	137	411.1169192	487.5917163
12	809	138	412.4755498	487.4640271
12	809	139	411.7820208	486.8426617
12	809	140	411.6361676	486.6118956
12	809	141	413.2284193	486.3134946
12	809	142	411.1893782	486.0741633
12	809	143	411.450959	486.1774863
12	809	144	413.0075474	486.2108115
12	809	145	411.2693932	486.0907521
12	809	146	410.7385031	486.2241515
12	809	147	410.6324482	486.1146754
12	809	148	411.8119249	485.9014825
12	809	149	411.3330163	485.245266
12	809	150	410.7334084	485.0370449
12	809	151	412.3019583	484.3713772
12	809	152	412.8258338	484.459342
12	809	153	412.8601928	484.1131928
12	809	154	410.7897216	483.6502331
12	809	155	410.7272306	483.2250288
12	809	156	411.8965424	482.8666719
12	809	157	412.4369575	482.9096944
12	809	158	411.7684347	482.8338389
12	809	159	412.1285638	482.5813154
12	809	160	411.5867212	481.7440499
12	809	161	411.2543796	481.4837981
12	809	162	410.8917647	481.2993033
12	809	163	410.4416526	481.158471
12	809	164	410.4827062	481.3410952
12	809	165	411.6689759	481.2992541
12	809	166	410.7377648	481.3653631
12	809	167	410.7944718	481.1824927
12	809	168	411.1757921	481.27538
12	809	169	410.5580694	481.0752318
12	809	170	411.0353044	480.2971837
12	809	171	411.5775654	480.2179317
12	809	172	411.1702543	479.1719528
12	809	173	411.8503941	478.2955043
12	809	174	412.757682	477.680932
12	809	175	412.2790441	477.1188334
12	809	176	411.1417039	477.4708896
12	809	177	411.0217922	477.7599871
12	809	178	410.0702265	478.0393874
12	809	179	410.3353024	479.5380873
12	809	180	407.4920994	480.8666661
12	809	181	405.9846375	481.6467323
12	809	182	405.7141716	482.0954661
12	809	183	404.0387544	482.8246831
12	809	184	403.2730865	483.1284004
12	809	185	403.7497553	483.0967981
12	809	186	403.181036	482.5876654
12	809	187	403.3245264	481.4433352
12	809	188	402.7649629	480.1117045
12	809	189	403.1335832	478.7385772
12	809	190	403.1165022	477.4744337
12	809	191	402.2690717	475.6036432
12	809	192	402.6983125	474.3773536
12	809	193	401.689326	472.6827881
12	809	194	399.5426794	470.9337306
12	809	195	398.7921727	469.5670517
12	809	196	399.1238743	468.5658674
12	809	197	397.2403345	467.3029054
12	809	198	398.7720397	465.1522715
12	809	199	398.4123045	463.1445374
12	809	200	398.1219763	461.1932642
12	810	1	475.8143748	192.441156
12	810	2	474.2913578	194.8808136
12	810	3	474.6670419	194.9034324
12	810	4	473.5105532	194.6680022
12	810	5	473.6055079	192.253917
12	810	6	474.7592893	190.9967634
12	810	7	473.9617482	189.1540433
12	810	8	474.3103094	188.3229801
12	810	9	475.6605963	188.0660264
12	810	10	474.5075534	187.4266694
12	810	11	475.078857	185.6698836
12	810	12	475.0099422	184.0283701
12	810	13	474.8707836	182.9325264
12	810	14	473.4684167	180.8641842
12	810	15	473.1382164	179.2409701
12	810	16	472.9386096	176.7743865
12	810	17	473.0204213	175.2739145
12	810	18	471.3775418	173.3093752
12	810	19	468.0070177	169.2847266
12	810	20	462.8497298	167.5598016
12	810	21	462.702449	166.2809645
12	810	22	461.0531703	165.8164665
12	810	23	459.9866646	165.1513033
12	810	24	458.5513171	165.2203658
12	810	25	456.4464624	166.2777526
12	810	26	457.326209	165.6153091
12	810	27	456.1894594	166.0348279
12	810	28	454.6764351	166.5718834
12	810	29	454.7136983	166.4166159
12	810	30	453.1801472	165.8079506
12	810	31	453.3507606	165.3297926
12	810	32	452.3538096	163.433762
12	810	33	451.9586325	162.5065504
12	810	34	452.3293448	162.1368594
12	810	35	452.5494784	160.9378651
12	810	36	450.3959403	160.9795093
12	810	37	450.6767188	161.864929
12	810	38	451.9428313	161.293367
12	810	39	451.0673673	161.1957541
12	810	40	450.2904514	161.1771225
12	810	41	449.6764206	160.6260748
12	810	42	450.6757343	159.559803
12	810	43	449.1727519	160.150895
12	810	44	448.4583024	159.3003265
12	810	45	448.9164381	159.7639631
12	810	46	450.370048	159.2653768
12	810	47	447.3578315	158.1171948
12	810	48	446.7109185	157.8010359
12	810	49	447.4622867	158.3141311
12	810	50	448.4582531	157.2870792
12	810	51	447.6011008	156.8657144
12	810	52	447.1752566	156.133987
12	810	53	444.9761855	155.8731445
12	810	54	447.2914764	155.1157094
12	810	55	447.2805485	154.3024533
12	810	56	445.8822673	154.194737
12	810	57	446.6767072	153.6849644
12	810	58	445.4468243	153.6305955
12	810	59	446.3460639	153.5633298
12	810	60	444.9816002	153.6286758
12	810	61	445.9581721	153.389443
12	810	62	446.8763633	153.8622108
12	810	63	446.1551699	154.4157319
12	810	64	446.4330442	155.0360759
12	810	65	446.5937141	155.7537373
12	810	66	447.2959559	156.1160445
12	810	67	446.4600687	156.6085392
12	810	68	448.0676047	156.820083
12	810	69	447.7125458	156.7838166
12	810	70	447.7538947	157.0910412
12	810	71	448.0485547	157.6564502
12	810	72	446.3586162	157.8189783
12	810	73	446.3106712	158.3736809
12	810	74	446.7448837	158.3976288
12	810	75	447.1712201	158.3627038
12	810	76	446.0405745	158.5194234
12	810	77	445.9073228	159.4688354
12	810	78	446.4206888	159.7122277
12	810	79	444.6714836	160.0955663
12	810	80	444.6795565	160.5292619
12	810	81	444.711848	160.6832618
12	810	82	444.957923	160.21837
12	810	83	445.3452242	160.3934997
12	810	84	444.0792102	160.3537383
12	810	85	445.4519437	160.7211773
12	810	86	444.8288062	160.4832858
12	810	87	443.8736964	160.352397
12	810	88	443.527055	160.6534808
12	810	89	444.8084764	160.5180632
12	810	90	443.5537841	160.6197617
12	810	91	444.7286337	160.4682477
12	810	92	444.4492334	160.5271944
12	810	93	444.1994665	161.0940924
12	810	94	443.5890291	161.5424201
12	810	95	443.5883892	161.7565605
12	810	96	443.5873554	162.3674656
12	810	97	442.7789849	162.6243332
12	810	98	442.1680552	163.164859
12	810	99	443.686642	163.3516673
12	810	100	442.8301787	164.221975
12	810	101	442.8877226	164.8881349
12	810	102	442.6478991	164.9744015
12	810	103	442.9840064	165.6777877
12	810	104	442.8816187	165.6116172
12	810	105	443.3538327	165.6029537
12	810	106	442.428307	165.776422
12	810	107	443.9288282	166.2169476
12	810	108	442.0350005	166.5767566
12	810	109	441.9491031	167.1586067
12	810	110	441.9280349	167.2562934
12	810	111	441.6239237	167.1137382
12	810	112	441.653754	167.2820995
12	810	113	441.0708333	167.1596281
12	810	114	441.9441314	167.3947137
12	810	115	442.0168365	167.9706814
12	810	116	442.8286035	168.2784352
12	810	117	440.4035904	168.6790763
12	810	118	441.1729256	169.1959003
12	810	119	438.8214543	169.2979681
12	810	120	437.8550228	169.3221252
12	810	121	438.4668877	169.2233678
12	810	122	438.5105009	169.0651837
12	810	123	438.5808925	168.7072206
12	810	124	437.3100052	168.0394731
12	810	125	437.9534233	167.4559617
12	810	126	437.4270619	166.9493026
12	810	127	437.350025	164.9135965
12	810	128	436.8364621	162.4222282
12	810	129	437.7594774	161.0527189
12	810	130	438.85729	159.7524937
12	810	131	438.3371802	157.8708244
12	810	132	439.2486276	157.1444994
12	810	133	438.282393	156.9132287
12	810	134	438.657191	156.990721
12	810	135	439.4203239	156.2882085
12	810	136	438.4147586	157.001292
12	810	137	439.6286435	156.5127722
12	810	138	440.7813419	156.0918382
12	810	139	440.4867804	156.7597826
12	810	140	439.7390056	155.9969327
12	810	141	440.5883312	156.3851937
12	810	142	438.2768306	155.7633485
12	810	143	437.2947947	156.0131892
12	810	144	438.5029695	155.6155754
12	810	145	436.9943755	155.6927231
12	810	146	436.0479784	156.2409034
12	810	147	435.9626225	155.9802455
12	810	148	437.3771479	153.4008016
12	810	149	434.7670001	152.9187918
12	810	150	432.7560171	153.5448705
12	810	151	433.2596366	153.4259186
12	810	152	432.3920486	153.8848419
12	810	153	431.4599267	153.7760673
12	810	154	429.5087028	153.248303
12	810	155	429.8061685	152.0012283
12	810	156	430.5841674	151.2949378
12	810	157	430.8035133	151.1591756
12	810	158	430.2882275	150.0981831
12	810	159	430.9226867	148.6990897
12	810	160	430.8175424	146.7474104
12	810	161	430.2397411	148.0590067
12	810	162	429.4322566	149.4601921
12	810	163	429.3427658	149.5812114
12	810	164	428.9767298	150.4357426
12	810	165	430.4227591	152.1545514
12	810	166	430.2146364	153.5108069
12	810	167	430.7519257	154.3469156
12	810	168	430.9297258	155.4271427
12	810	169	430.4673568	156.7906219
12	810	170	430.9647247	157.7551337
12	810	171	430.8571192	159.1992555
12	810	172	429.6171451	160.0154282
12	810	173	430.853132	160.4679769
12	810	174	431.2390548	160.8863636
12	810	175	430.9272646	160.9793493
12	810	176	430.3644768	161.579068
12	810	177	430.6522453	161.7011702
12	810	178	430.410256	161.6060063
12	810	179	431.8811438	161.738052
12	810	180	430.0856673	162.290884
12	810	181	429.193959	162.4287382
12	810	182	430.2395442	162.4197793
12	810	183	428.7377431	162.5217116
12	810	184	428.91702	163.1291586
12	810	185	430.042054	163.1665818
12	810	186	429.502402	163.1038448
12	810	187	430.1973585	163.0226114
12	810	188	430.0590366	162.9372555
12	810	189	430.5568968	163.3216032
12	810	190	430.8210374	163.9054223
12	810	191	430.1357782	163.8659562
12	810	192	430.3076221	163.8713833
12	810	193	430.2684884	163.9356833
12	810	194	429.2228048	164.1246452
12	810	195	429.5247501	164.6262341
12	810	196	430.6813372	165.13389
12	810	197	429.3684119	165.7312828
12	810	198	430.54907	165.7913126
12	810	199	430.7232276	166.4156683
12	810	200	429.9914017	166.4063648
12	811	1	215.4670042	269.439201
12	811	2	214.7625719	270.2704857
12	811	3	217.2425447	270.4468338
12	811	4	216.5005538	270.2343301
12	811	5	216.2323522	269.2647974
12	811	6	217.2478856	268.6904418
12	811	7	217.0575084	267.6277264
12	811	8	218.7829134	267.16932
12	811	9	220.1420854	267.539417
12	811	10	219.472529	267.5862791
12	811	11	217.4649672	266.3670287
12	811	12	217.1783062	265.7180236
12	811	13	218.4828387	265.366189
12	811	14	217.3143145	265.8823116
12	811	15	218.4762918	264.9624467
12	811	16	218.2480115	264.7597634
12	811	17	217.4972833	264.6285053
12	811	18	217.6079654	265.0918343
12	811	19	218.527018	265.6629656
12	811	20	217.890959	265.6310187
12	811	21	217.4736553	265.8282873
12	811	22	219.0831604	265.9871605
12	811	23	218.4406776	267.2670805
12	811	24	217.3805958	267.3439944
12	811	25	218.8903712	267.4423949
12	811	26	219.6666964	269.7382666
12	811	27	217.6635648	269.6975331
12	811	28	219.8075287	269.7223424
12	811	29	221.4147448	270.8664757
12	811	30	220.8405369	271.7577162
12	811	31	222.5274234	272.4801648
12	811	32	222.2999061	272.7176255
12	811	33	222.8242493	273.3533153
12	811	34	223.5055458	273.9475331
12	811	35	223.7626226	274.6719014
12	811	36	222.62575	275.4189624
12	811	37	223.514111	276.205674
12	811	38	221.8763509	276.2218444
12	811	39	222.8243723	276.8390502
12	811	40	222.1286282	277.6580041
12	811	41	221.4045799	278.0325068
12	811	42	221.9013325	279.1161673
12	811	43	221.9527971	279.5014749
12	811	44	222.3485895	280.4514653
12	811	45	222.1267577	280.7930366
12	811	46	221.5811494	280.8368713
12	811	47	222.4992175	281.1719449
12	811	48	222.0893222	281.8649077
12	811	49	221.0628363	281.9082995
12	811	50	221.7295623	282.5601842
12	811	51	221.2581359	282.7444082
12	811	52	221.611275	283.6155158
12	811	53	221.5066968	284.3997662
12	811	54	221.0665282	285.7798096
12	811	55	219.5573188	286.4241383
12	811	56	217.9281484	287.326799
12	811	57	218.0605141	288.1780198
12	811	58	218.4129886	289.0725339
12	811	59	216.0720515	290.2534381
12	811	60	216.8560803	291.5015343
12	811	61	215.8702542	293.2192847
12	811	62	215.3827805	294.8579309
12	811	63	214.5120667	296.351093
12	811	64	214.3161025	296.8551309
12	811	65	214.9039703	297.3585288
12	811	66	213.4861469	298.0862445
12	811	67	214.5910972	299.0757871
12	811	68	214.1520607	299.7916395
12	811	69	212.4238745	300.8999617
12	811	70	212.7694084	301.7995459
12	811	71	213.1589985	301.9698147
12	811	72	212.5070891	301.9177348
12	811	73	211.9339888	302.2500271
12	811	74	212.8222759	302.7222658
12	811	75	212.7860956	302.9740017
12	811	76	213.2371922	303.6465362
12	811	77	211.6203034	303.5379462
12	811	78	210.2041044	303.8953925
12	811	79	211.5451863	303.9105045
12	811	80	211.1749415	303.8157959
12	811	81	211.4262344	304.2987655
12	811	82	210.5926854	304.0247062
12	811	83	211.1082665	304.1823734
12	811	84	211.4386391	303.8903223
12	811	85	212.8018968	303.9460449
12	811	86	211.1901766	304.1252479
12	811	87	212.2205267	303.6232529
12	811	88	211.4901283	302.9238416
12	811	89	212.2965544	303.2791465
12	811	90	212.8798936	302.9625815
12	811	91	212.0772577	302.7719583
12	811	92	212.8551581	302.3356784
12	811	93	213.0690155	302.3450311
12	811	94	213.3001261	302.1184245
12	811	95	214.5073903	302.191548
12	811	96	214.0791095	302.0353822
12	811	97	212.9819367	301.7052557
12	811	98	214.6438662	301.3159609
12	811	99	214.5066519	301.3795841
12	811	100	214.9027151	301.2119734
12	811	101	217.0739988	300.7011425
12	811	102	217.2612747	300.7289792
12	811	103	216.6859592	300.5652327
12	811	104	218.0466326	300.2451481
12	811	105	217.5561562	299.5886608
12	811	106	217.9251211	298.7159288
12	811	107	218.8283725	298.0808543
12	811	108	218.6357065	298.2003723
12	811	109	219.2511402	297.9832415
12	811	110	219.8271694	297.2727545
12	811	111	221.2610402	297.4567324
12	811	112	220.6067927	297.326828
12	811	113	219.848853	297.0922716
12	811	114	220.9532618	296.8474026
12	811	115	222.5436922	296.8058814
12	811	116	221.4106591	296.5976357
12	811	117	221.2339419	296.391162
12	811	118	221.0105841	296.3222718
12	811	119	221.8401952	295.6779185
12	811	120	222.8464497	295.9322879
12	811	121	222.7818174	295.6727007
12	811	122	221.8653491	295.7091517
12	811	123	222.2183159	295.4690821
12	811	124	221.9686475	294.9874169
12	811	125	222.7790116	295.3444447
12	811	126	223.2382303	295.1421306
12	811	127	223.3018288	295.2185276
12	811	128	222.3466697	295.7589426
12	811	129	223.8775873	296.3172509
12	811	130	221.7453143	296.5547362
12	811	131	223.6733534	297.5904271
12	811	132	221.0077537	298.0689419
12	811	133	221.523704	298.444626
12	811	134	221.6092568	298.3164937
12	811	135	219.5209662	298.1147457
12	811	136	219.9670172	298.5195708
12	811	137	221.5468151	298.3672938
12	811	138	219.954588	297.6797948
12	811	139	220.8601284	298.1790087
12	811	140	220.684691	298.4986749
12	811	141	221.1163437	299.0117948
12	811	142	219.7279075	299.8997619
12	811	143	219.8726532	300.2230954
12	811	144	219.3812169	299.7278441
12	811	145	221.2237524	300.4835194
12	811	146	219.2842193	300.4722469
12	811	147	220.7611126	300.4662661
12	811	148	220.7463697	300.3657244
12	811	149	221.8089374	299.3091867
12	811	150	222.5649573	298.3073625
12	811	151	223.2000318	297.7149168
12	811	152	224.632352	297.1539257
12	811	153	225.3091445	296.0817838
12	811	154	225.3381379	295.4590894
12	811	155	224.5555858	294.774864
12	811	156	224.3755213	294.7550263
12	811	157	224.3669808	294.6764881
12	811	158	224.916847	295.5325083
12	811	159	224.6877545	296.1049933
12	811	160	223.9579961	297.1195176
12	811	161	225.6485991	297.8742822
12	811	162	224.7734058	298.247702
12	811	163	224.908848	299.3302796
12	811	164	224.3541085	299.494026
12	811	165	225.4300653	300.8379138
12	811	166	224.0399308	301.3377675
12	811	167	225.2859842	301.6272589
12	811	168	222.8952561	303.0131354
12	811	169	223.960162	303.051014
12	811	170	224.0042674	303.4761198
12	811	171	223.491566	303.325664
12	811	172	223.4342436	303.8822248
12	811	173	222.8218618	303.7112915
12	811	174	222.5651296	305.1442762
12	811	175	222.1882149	305.6368694
12	811	176	217.5063899	305.5322912
12	811	177	217.3637855	305.2294845
12	811	178	217.7299445	302.9731895
12	811	179	216.3082323	304.7020648
12	811	180	214.1986274	305.3998517
12	811	181	213.7326895	305.71494
12	811	182	211.7382708	305.7632542
12	811	183	213.0148927	305.7603253
12	811	184	212.1312082	305.1971684
12	811	185	211.7919259	304.1699933
12	811	186	212.0971692	303.8501548
12	811	187	212.3236035	303.1066134
12	811	188	213.7605262	302.2855921
12	811	189	215.0983347	301.7408453
12	811	190	215.0738453	301.1703784
12	811	191	215.7784498	300.8374215
12	811	192	218.5462403	300.5660449
12	811	193	219.3835797	300.4732068
12	811	194	219.3102839	301.0993224
12	811	195	219.7712254	298.9540048
12	811	196	218.883086	300.7256073
12	811	197	218.7305874	300.8245492
12	811	198	217.8623348	299.473327
12	811	199	216.4858602	299.0130992
12	811	200	216.3082077	297.8174521
12	812	1	361.4109173	246.7228664
12	812	2	361.8122968	246.3963826
12	812	3	365.575463	245.6952976
12	812	4	365.1223236	245.1997264
12	812	5	364.9221754	244.1365188
12	812	6	365.1605959	243.7097393
12	812	7	365.2338671	242.4539394
12	812	8	367.0739414	242.5857882
12	812	9	368.5859812	243.2857164
12	812	10	368.018394	243.8017159
12	812	11	366.4531422	242.4871908
12	812	12	366.3793049	242.5208852
12	812	13	368.6114059	242.8254148
12	812	14	367.7997619	243.5806717
12	812	15	369.4964933	242.7000637
12	812	16	369.3259784	242.3407469
12	812	17	368.882561	242.0411644
12	812	18	369.3749818	241.8740953
12	812	19	371.2777931	241.2497765
12	812	20	371.0539185	240.8511044
12	812	21	371.6986656	240.8513505
12	812	22	373.9944143	240.2793331
12	812	23	374.1444025	240.6360656
12	812	24	373.5354418	240.1554834
12	812	25	375.0818898	239.7374905
12	812	26	376.4035279	241.4155904
12	812	27	375.1359879	241.2321293
12	812	28	377.4848995	240.6165479
12	812	29	378.4520694	241.7558572
12	812	30	377.2413595	242.5182517
12	812	31	378.7884474	242.9812853
12	812	32	378.9607098	242.1367591
12	812	33	378.6747134	242.3047881
12	812	34	379.7566264	241.0644941
12	812	35	379.4836992	240.4134216
12	812	36	378.2953128	239.6437172
12	812	37	378.2957312	240.3390428
12	812	38	376.4737471	238.2178454
12	812	39	376.7498247	237.8936998
12	812	40	375.3838104	237.4194183
12	812	41	374.2146463	235.7149093
12	812	42	374.0303977	235.5755784
12	812	43	374.3974674	234.9449588
12	812	44	374.6401213	236.0258627
12	812	45	374.7594424	235.7753328
12	812	46	374.4187572	235.626723
12	812	47	374.595056	236.1124
12	812	48	373.3748457	236.3859425
12	812	49	372.6719886	235.9998474
12	812	50	373.5285011	235.8411465
12	812	51	373.050257	235.7270432
12	812	52	374.6365033	235.9355105
12	812	53	375.3369238	236.1066899
12	812	54	375.0386458	236.9227888
12	812	55	374.6635524	236.7048703
12	812	56	374.025426	236.4020144
12	812	57	374.914796	235.8092241
12	812	58	376.2390184	235.1459931
12	812	59	374.1026352	235.2695475
12	812	60	374.7686228	234.7899497
12	812	61	373.9453125	235.040578
12	812	62	373.8003699	233.4855649
12	812	63	372.48742	233.7987827
12	812	64	372.3940159	233.593835
12	812	65	372.9571974	233.1250175
12	812	66	371.3408255	232.5401524
12	812	67	371.8220723	232.9792627
12	812	68	371.9558409	233.0850469
12	812	69	370.5378205	233.940944
12	812	70	371.3631982	235.4662254
12	812	71	372.3885519	235.5834297
12	812	72	372.9358338	235.8623131
12	812	73	372.7889469	236.5549807
12	812	74	373.9248596	237.0340123
12	812	75	374.633919	237.5079984
12	812	76	375.9878486	237.6596356
12	812	77	375.443594	237.9674632
12	812	78	375.0103907	239.7230184
12	812	79	376.9593749	239.097912
12	812	80	376.9252375	238.9233853
12	812	81	376.7308485	239.7696343
12	812	82	375.9568616	239.9180227
12	812	83	376.3242266	240.0657957
12	812	84	377.1602123	239.8798488
12	812	85	379.1572646	239.4640957
12	812	86	376.7053747	240.3659442
12	812	87	377.4404494	239.7928931
12	812	88	376.0819173	238.9080517
12	812	89	376.1752968	238.9191273
12	812	90	376.2056932	237.9785388
12	812	91	375.1705437	236.7864852
12	812	92	375.7998097	236.4908653
12	812	93	375.3943692	236.4907668
12	812	94	375.1790843	235.0710236
12	812	95	376.1017795	234.5914259
12	812	96	375.3944676	234.0325269
12	812	97	373.840562	233.1493592
12	812	98	375.0692882	233.7422725
12	812	99	374.0371415	234.0245278
12	812	100	374.2574227	232.3119952
12	812	101	376.4466488	232.2949634
12	812	102	375.6763291	232.3633859
12	812	103	374.677803	231.0116961
12	812	104	375.7479021	229.8411044
12	812	105	374.7641926	229.5546896
12	812	106	374.2784663	229.076101
12	812	107	374.6130231	228.3156016
12	812	108	373.7630083	229.0057341
12	812	109	374.6783198	228.5407315
12	812	110	375.9508561	227.7480145
12	812	111	377.5259776	228.151166
12	812	112	377.8880756	228.2056087
12	812	113	377.2849481	226.8497101
12	812	114	376.887039	228.1646536
12	812	115	378.2137719	227.9316232
12	812	116	377.580568	227.431474
12	812	117	377.0542312	227.2976317
12	812	118	377.5913974	227.6191684
12	812	119	378.8371062	227.2291845
12	812	120	379.4519738	227.8115637
12	812	121	379.9964992	226.4076955
12	812	122	379.7052111	226.5812377
12	812	123	380.1871224	225.7311245
12	812	124	378.8154226	226.0661489
12	812	125	379.6921665	226.8643545
12	812	126	380.7473751	225.7418309
12	812	127	380.4299732	225.5848775
12	812	128	379.0734347	227.229086
12	812	129	381.1825474	226.4318157
12	812	130	379.4527368	226.772304
12	812	131	381.9807038	227.1867034
12	812	132	379.9958839	226.8215781
12	812	133	380.5335669	225.4665163
12	812	134	380.0386356	225.4235184
12	812	135	377.4507866	225.3974292
12	812	136	377.6817743	226.252588
12	812	137	378.6665667	227.3370361
12	812	138	377.4466271	226.4186727
12	812	139	378.0378176	227.4725768
12	812	140	378.7323311	226.5950699
12	812	141	379.5588164	226.2872915
12	812	142	379.325146	226.8256884
12	812	143	379.8252705	225.9261534
12	812	144	379.7211599	224.2041203
12	812	145	381.5884063	225.5992019
12	812	146	380.4184546	224.4884185
12	812	147	381.3034929	225.1129834
12	812	148	380.8566543	224.8949912
12	812	149	381.1297784	224.8350353
12	812	150	380.9389828	225.110916
12	812	151	379.7408745	225.8756979
12	812	152	379.8757014	225.7851242
12	812	153	379.3766106	224.6825859
12	812	154	377.6542576	225.5668366
12	812	155	376.0107874	225.7178092
12	812	156	375.4367518	225.8513562
12	812	157	375.825062	225.1318858
12	812	158	376.2071207	224.769394
12	812	159	375.8052244	224.6591057
12	812	160	375.1191284	224.7909544
12	812	161	376.8197486	225.6698888
12	812	162	376.3429321	225.4025732
12	812	163	376.4974243	225.6627758
12	812	164	375.9702753	225.3883719
12	812	165	377.3421474	226.4264502
12	812	166	376.0682574	226.1715639
12	812	167	377.1617137	225.9912533
12	812	168	375.5969048	227.3507699
12	812	169	377.8433056	227.4572679
12	812	170	377.7739724	227.7268232
12	812	171	377.4138434	227.9198092
12	812	172	378.8471973	228.5234536
12	812	173	379.2033391	227.6280289
12	812	174	379.7861614	228.5692819
12	812	175	380.5728484	228.1679025
12	812	176	379.4008046	229.5408821
12	812	177	379.7760703	230.7891259
12	812	178	381.0647031	229.2460252
12	812	179	380.9320667	230.2087649
12	812	180	379.6309554	230.6800682
12	812	181	380.391061	230.5015297
12	812	182	379.4806473	231.2155116
12	812	183	381.1956412	232.1941509
12	812	184	381.7381483	231.3407396
12	812	185	381.5980544	230.8925473
12	812	186	380.701276	232.5815013
12	812	187	381.0540213	231.2166684
12	812	188	382.3109779	231.2153393
12	812	189	383.8131728	231.4209023
12	812	190	383.5789363	231.7888335
12	812	191	384.3982102	231.6338244
12	812	192	386.554751	230.6193002
12	812	193	387.1803004	230.341672
12	812	194	386.8631201	231.7490105
12	812	195	387.83728	229.9783187
12	812	196	387.5896789	231.5584119
12	812	197	388.3592603	232.2995167
12	812	198	388.1620901	231.8122645
12	812	199	387.2299683	232.1229964
12	812	200	387.8405288	232.2247195
12	813	1	500.925597	537.0761817
12	813	2	501.1151619	536.3989954
12	813	3	504.1885156	535.9751202
12	813	4	503.8167695	535.5041368
12	813	5	503.765428	534.2052406
12	813	6	505.0356261	532.9104301
12	813	7	505.2587132	531.632799
12	813	8	506.9865547	531.2503219
12	813	9	509.2048235	532.1543855
12	813	10	508.894707	532.2281736
12	813	11	507.923796	531.6972835
12	813	12	508.1613551	531.3570906
12	813	13	510.5226221	531.2555889
12	813	14	509.8543947	531.2799552
12	813	15	511.8980137	530.9640301
12	813	16	512.2369761	529.9701803
12	813	17	511.5136661	529.3432526
12	813	18	512.1917384	528.6167922
12	813	19	513.8737025	527.913369
12	813	20	513.2986577	528.0597638
12	813	21	513.2517464	528.0303765
12	813	22	514.7957332	527.9569823
12	813	23	514.0246751	527.848786
12	813	24	513.0856125	526.7602276
12	813	25	514.6803501	524.9956151
12	813	26	515.1256874	524.3673583
12	813	27	513.6341743	523.1221664
12	813	28	515.8051873	522.1300395
12	813	29	516.5698954	521.9730122
12	813	30	515.4900497	522.0275533
12	813	31	516.5097426	522.5562775
12	813	32	516.063667	523.0394686
12	813	33	516.0137037	524.1023809
12	813	34	517.1282036	524.7316222
12	813	35	517.0821784	525.5137559
12	813	36	515.6857678	526.0469103
12	813	37	515.70595	526.3427516
12	813	38	514.4596751	526.5823782
12	813	39	515.220839	526.8771859
12	813	40	514.8530309	526.745854
12	813	41	514.6308299	526.3758307
12	813	42	514.4938372	526.5816891
12	813	43	514.8867992	526.50352
12	813	44	515.0257117	526.8039885
12	813	45	515.3936675	526.5078026
12	813	46	514.9318891	526.733597
12	813	47	515.2496848	526.7038159
12	813	48	514.9912543	526.6568062
12	813	49	514.6929025	526.752647
12	813	50	515.666127	526.5027816
12	813	51	515.0725738	526.4748712
12	813	52	516.4553983	526.464977
12	813	53	516.5646283	526.3269505
12	813	54	516.2213342	526.3812947
12	813	55	515.1063912	526.1718922
12	813	56	514.196076	525.5426017
12	813	57	515.7838237	525.5904974
12	813	58	518.063279	525.0423787
12	813	59	515.8303412	524.5622395
12	813	60	517.4459008	523.889188
12	813	61	516.9065441	524.1141456
12	813	62	517.1255455	523.7461898
12	813	63	516.5672372	523.2989328
12	813	64	517.1705862	523.2253909
12	813	65	517.764238	523.3705058
12	813	66	517.3101387	523.0637365
12	813	67	518.5335732	523.3967426
12	813	68	518.6465935	523.0957326
12	813	69	517.1236257	523.3550984
12	813	70	517.5773804	523.7014937
12	813	71	518.6071644	523.0557128
12	813	72	518.4507278	522.4047634
12	813	73	518.3162947	521.6968607
12	813	74	519.5255525	520.6751005
12	813	75	519.5889541	519.9592726
12	813	76	520.4220847	519.9462281
12	813	77	519.5423381	520.0251847
12	813	78	518.0397987	520.3200416
12	813	79	519.6562444	519.8328632
12	813	80	519.2510747	519.8243473
12	813	81	519.1925956	520.009039
12	813	82	518.2410299	519.6089886
12	813	83	518.7255009	519.2875011
12	813	84	519.0557997	519.0660385
12	813	85	520.7985564	519.3012348
12	813	86	518.8793778	519.4865664
12	813	87	519.7776822	519.2956724
12	813	88	519.0138109	519.5989467
12	813	89	519.9760583	519.9434715
12	813	90	520.6560997	520.6867175
12	813	91	519.6626929	521.2500468
12	813	92	519.4654981	521.382757
12	813	93	519.1592211	521.6564964
12	813	94	519.69971	521.2554123
12	813	95	520.4406425	520.8848476
12	813	96	519.6920309	520.4984817
12	813	97	518.3265827	519.2939987
12	813	98	518.9508523	519.3044344
12	813	99	518.1384945	519.051271
12	813	100	517.9950041	519.4556532
12	813	101	519.0405892	519.7694616
12	813	102	518.338249	520.1719732
12	813	103	517.7478953	520.5673965
12	813	104	518.6138097	520.2658943
12	813	105	517.8808024	519.9390905
12	813	106	517.5008358	519.4403935
12	813	107	518.635321	518.200764
12	813	108	518.1642884	518.0670693
12	813	109	518.6966059	516.1811667
12	813	110	519.7027619	515.9072304
12	813	111	520.7063582	516.835808
12	813	112	520.4161777	516.850477
12	813	113	519.1282094	516.391406
12	813	114	518.9772368	517.7991384
12	813	115	520.0616111	519.0732745
12	813	116	519.2907499	520.0425119
12	813	117	518.7461754	521.2782034
12	813	118	518.2882858	521.6945472
12	813	119	519.8064787	521.0975482
12	813	120	520.8793836	521.1541075
12	813	121	521.5309238	519.9073404
12	813	122	520.5515461	519.693803
12	813	123	520.653097	518.8158285
12	813	124	519.8268578	518.1641407
12	813	125	520.7555831	518.2321202
12	813	126	522.0690499	517.2539731
12	813	127	522.057039	516.0784344
12	813	128	520.513446	516.969995
12	813	129	522.404025	515.1399134
12	813	130	520.3506102	514.7672812
12	813	131	522.8959782	515.5787529
12	813	132	521.3956539	515.8012
12	813	133	523.1358509	515.5948987
12	813	134	524.3329993	515.2977282
12	813	135	522.132353	514.8566243
12	813	136	522.0698867	515.0301912
12	813	137	523.494257	515.6516057
12	813	138	522.5971833	515.0670114
12	813	139	523.7305363	515.690641
12	813	140	524.1167545	514.9331198
12	813	141	525.3546119	514.1391721
12	813	142	524.6337632	514.1083573
12	813	143	526.2235291	513.9177587
12	813	144	526.0293862	513.2989038
12	813	145	527.1532881	513.546308
12	813	146	526.4029044	513.2547491
12	813	147	527.0916093	513.2277247
12	813	148	527.1217842	512.9047112
12	813	149	528.2541527	513.0688761
12	813	150	528.6378112	513.1302595
12	813	151	528.0223036	513.1942026
12	813	152	528.8508564	513.2239344
12	813	153	529.1819427	512.5757907
12	813	154	528.4382044	513.3279465
12	813	155	527.4383492	513.4684835
12	813	156	527.6382513	514.0128611
12	813	157	528.0073885	513.7407953
12	813	158	529.361958	513.9871657
12	813	159	529.0902861	513.9473428
12	813	160	528.3825311	514.0464325
12	813	161	529.731046	514.3317889
12	813	162	529.4409639	514.3462118
12	813	163	528.9405933	514.6372292
12	813	164	528.4602079	514.4233472
12	813	165	529.5765292	515.4568722
12	813	166	528.608424	515.0838463
12	813	167	529.5383307	514.5720555
12	813	168	528.0583855	514.807301
12	813	169	530.00513	514.2206884
12	813	170	530.2145325	513.9732351
12	813	171	529.5098787	512.8916174
12	813	172	530.3148035	512.0071452
12	813	173	530.2450519	510.2304234
12	813	174	530.1142122	510.7616088
12	813	175	530.6226558	510.1996578
12	813	176	529.4113798	511.4565652
12	813	177	529.8654791	511.9592987
12	813	178	531.3852964	510.6842273
12	813	179	531.660611	510.8411069
12	813	180	530.6626263	510.9394582
12	813	181	531.4351612	510.9308438
12	813	182	530.3889854	510.9355694
12	813	183	531.5938621	511.3520117
12	813	184	532.0102552	510.1542233
12	813	185	532.6802054	509.5885313
12	813	186	531.4052325	510.4446007
12	813	187	531.9961276	510.2917575
12	813	188	533.6383672	510.5695334
12	813	189	534.7807776	510.3895181
12	813	190	533.8762217	510.6046799
12	813	191	534.0971428	510.6665556
12	813	192	535.6046047	510.6439121
12	813	193	535.7141793	510.2099951
12	813	194	534.8813932	510.7206537
12	813	195	535.587376	509.4337191
12	813	196	534.9780216	510.0885081
12	813	197	535.3981065	510.2793529
12	813	198	534.4427013	510.2455846
12	813	199	533.4196119	510.6454381
12	813	200	533.5346012	510.4232371
12	814	1	213.7619291	507.0642808
12	814	2	214.2998829	510.4085681
12	814	3	218.8993794	512.7229238
12	814	4	217.820789	514.0770503
12	814	5	218.6945794	513.8557846
12	814	6	218.0744447	513.7089469
12	814	7	217.7493884	514.3193843
12	814	8	219.0041545	516.4229099
12	814	9	219.3722579	518.2599815
12	814	10	220.2289427	519.2423127
12	814	11	217.9632457	519.3692635
12	814	12	216.0594253	519.3376612
12	814	13	217.7242099	519.4431008
12	814	14	215.817879	519.5601083
12	814	15	215.6322028	518.4674642
12	814	16	213.6911684	517.4869544
12	814	17	213.4291199	516.788946
12	814	18	212.5307417	515.8769571
12	814	19	211.5341599	514.9887438
12	814	20	209.7040291	514.2631203
12	814	21	210.2500804	512.8026189
12	814	22	208.0044672	511.3790853
12	814	23	206.9660689	510.3939483
12	814	24	204.786257	508.5518559
12	814	25	204.4583456	506.6805731
12	814	26	203.9467641	504.8796818
12	814	27	201.87457	503.2316829
12	814	28	201.6215543	502.812681
12	814	29	201.2300936	502.0579655
12	814	30	199.2379269	502.6023432
12	814	31	198.9246599	501.8328603
12	814	32	199.8845076	501.2973431
12	814	33	198.2246087	501.0683983
12	814	34	198.9683839	500.6171541
12	814	35	198.897857	500.687201
12	814	36	197.6511145	500.3968728
12	814	37	198.606975	499.4770572
12	814	38	196.2894443	498.8815349
12	814	39	195.4860208	499.149072
12	814	40	196.1912407	499.3979529
12	814	41	195.5003453	499.8075529
12	814	42	196.7925223	500.3886031
12	814	43	196.7560221	500.7935759
12	814	44	197.3348079	501.4657413
12	814	45	197.0449596	502.0577686
12	814	46	197.1188708	503.0319285
12	814	47	197.2724769	503.3992443
12	814	48	197.6843659	503.7359915
12	814	49	196.6386331	504.8576783
12	814	50	198.6372114	506.4929771
12	814	51	199.3754365	507.8491219
12	814	52	198.9428608	508.762046
12	814	53	200.8971982	510.22619
12	814	54	200.7568582	511.1307459
12	814	55	201.2866899	511.4240768
12	814	56	201.2407385	511.4871339
12	814	57	200.772647	510.9733741
12	814	58	202.2281029	510.9779028
12	814	59	200.5607587	511.049968
12	814	60	201.6753447	510.9808563
12	814	61	202.0815482	510.8685251
12	814	62	201.537269	510.1615086
12	814	63	201.0653011	510.1175508
12	814	64	200.6319378	510.2650777
12	814	65	202.3615884	510.4573007
12	814	66	200.690983	510.7746534
12	814	67	202.1851419	510.7269052
12	814	68	201.8168908	510.955407
12	814	69	202.131856	511.4123121
12	814	70	202.6674839	511.3262178
12	814	71	201.4345244	511.3799221
12	814	72	202.5620566	511.4246675
12	814	73	202.352691	511.4071927
12	814	74	201.3175539	511.3848939
12	814	75	203.1016225	511.4562207
12	814	76	203.9809999	511.4808823
12	814	77	202.6535656	511.5479758
12	814	78	202.3174952	511.3633826
12	814	79	203.6936499	511.4575005
12	814	80	204.0685586	511.4782734
12	814	81	204.3231127	511.5475328
12	814	82	203.3588593	511.2322476
12	814	83	202.634934	511.5284335
12	814	84	203.3149261	511.6585348
12	814	85	202.8223823	512.1139139
12	814	86	202.89841	512.0320038
12	814	87	204.2300039	512.7728378
12	814	88	208.8835	475.0285
12	814	89	208.3342737	475.2519808
12	814	90	208.5212789	474.5716934
12	814	91	208.1497543	474.2084139
12	814	92	206.9770953	474.0587212
12	814	93	207.9405979	473.246265
12	814	94	208.4873384	472.6697927
12	814	95	208.0275782	472.2710714
12	814	96	207.9355278	471.729155
12	814	97	207.5255094	471.4863288
12	814	98	207.76361	470.8826352
12	814	99	206.07329	471.4549725
12	814	100	206.2413806	471.5285145
12	814	101	204.5537926	471.6169715
12	814	102	203.97385	471.2839162
12	814	103	203.9978718	470.1578976
12	814	104	203.4160094	469.4944943
12	814	105	201.5072788	468.802639
12	814	106	200.2112622	467.9013811
12	814	107	199.639614	467.2609166
12	814	108	198.1890683	466.4277367
12	814	109	198.3093985	465.7352907
12	814	110	198.6094486	464.6583986
12	814	111	196.7831696	464.0637623
12	814	112	194.8566688	463.6080386
12	814	113	195.933081	463.6881275
12	814	114	195.9103391	463.7531043
12	814	115	196.8191037	463.7900721
12	814	116	194.5554127	463.9981456
12	814	117	194.9410033	463.6395918
12	814	118	193.6084126	463.9471979
12	814	119	194.5111842	463.9487238
12	814	120	194.6826958	464.0763147
12	814	121	194.7414088	464.0586922
12	814	122	193.340051	464.2638614
12	814	123	193.8458364	465.263372
12	814	124	193.0837372	466.1256438
12	814	125	193.3954413	467.1367223
12	814	126	193.4083259	467.6203072
12	814	127	192.517553	468.4032285
12	814	128	193.7139507	468.8412313
12	814	129	195.5882609	468.7729072
12	814	130	194.2042426	469.0880447
12	814	131	195.4848641	469.7157108
12	814	132	194.0030975	469.7438182
12	814	133	195.6343476	469.7586841
12	814	134	193.9882562	469.7533678
12	814	135	194.6041699	469.6134215
12	814	136	195.2300024	469.5934362
12	814	137	195.7423962	469.613077
12	814	138	194.9587119	469.6348344
12	814	139	196.3958561	469.6664367
12	814	140	195.4782433	469.6009677
12	814	141	195.576853	469.5668548
12	814	142	195.5077659	469.4759857
12	814	143	195.8178087	469.4178512
12	814	144	194.4778958	469.4554098
12	814	145	195.9969502	469.7330872
12	814	146	194.383421	469.8756423
12	814	147	194.2480896	470.6283396
12	814	148	194.5392915	471.1228524
12	814	149	195.6386917	471.006731
12	814	150	195.7122706	470.7532722
12	814	151	194.7763092	470.9322046
12	814	152	196.0705906	471.1267412
12	814	153	194.8881481	470.9053278
12	814	154	195.1661947	470.9940802
12	814	155	193.7129416	471.0682129
12	814	156	193.3847718	471.150123
12	814	157	194.3547353	471.042419
12	814	158	194.1571713	470.9106933
12	814	159	194.2776368	470.7684827
12	814	160	193.819095	470.6545272
12	814	161	193.0341924	470.6942024
12	814	162	192.4522931	470.8658987
12	814	163	193.5285822	470.6719528
12	814	164	192.2924969	470.7327455
12	814	165	191.1510095	470.7710916
12	814	166	190.4488416	470.9864504
12	814	167	191.4638704	471.0736768
12	814	168	191.5597604	471.0687543
12	814	169	190.6521771	471.0088477
12	814	170	190.7386775	470.9896992
12	814	171	190.6424799	471.0547253
12	814	172	191.9719201	471.0665884
12	814	173	191.7796724	471.2902169
12	814	174	192.2600085	471.2718561
12	814	175	192.20292	471.1854665
12	814	176	189.9108509	471.2174134
12	814	177	190.3182111	471.3501728
12	814	178	191.7896774	471.55928
12	814	179	190.8268392	472.2636384
12	814	180	191.4680176	472.9076472
12	814	181	191.3131808	473.1995013
12	814	182	189.2031328	474.0450859
12	814	183	190.2146543	474.5290646
12	814	184	190.4820561	474.6342089
12	814	185	191.2020803	475.1930587
12	814	186	190.6503435	475.4139306
12	814	187	190.995742	475.4256461
12	814	188	191.7758698	475.556092
12	814	189	191.6084315	476.2460275
12	814	190	193.0969664	476.9505336
12	814	191	191.481739	476.9102677
12	814	192	193.337036	476.6868361
12	814	193	191.6164797	476.9011611
12	814	194	192.5988724	476.9439867
12	814	195	192.8237193	476.866556
12	814	196	192.6898769	476.8730537
12	814	197	193.3945676	476.6140818
12	814	198	192.587723	476.8777301
12	814	199	192.9615119	476.5178472
12	814	200	193.1994279	476.6985516
12	815	1	381.9892689	156.285981
12	815	2	382.0160718	157.0752769
12	815	3	382.3026589	155.2064923
12	815	4	382.1562642	154.0928661
12	815	5	382.2826244	153.1075692
12	815	6	382.1686935	152.99178
12	815	7	382.394291	152.8446223
12	815	8	382.4535331	153.3642891
12	815	9	382.3173279	153.1873503
12	815	10	382.6406122	152.842038
12	815	11	382.2698998	152.8328822
12	815	12	382.4186327	153.721883
12	815	13	382.8834384	153.5272849
12	815	14	383.2751944	154.4423749
12	815	15	383.6235587	153.951037
12	815	16	384.2462284	154.4087297
12	815	17	384.5840586	154.2078554
12	815	18	384.972295	154.5844871
12	815	19	384.8016817	155.3027023
12	815	20	385.0738213	156.5368309
12	815	21	385.7295948	156.196761
12	815	22	385.706656	156.8231226
12	815	23	386.1184711	157.1044058
12	815	24	386.7172915	158.0988462
12	815	25	387.8767091	157.8661357
12	815	26	388.6423278	158.4512224
12	815	27	388.9034411	158.4105503
12	815	28	389.3769595	158.3216749
12	815	29	390.0047487	158.0778395
12	815	30	390.4029778	160.1556329
12	815	31	390.7624176	159.2985544
12	815	32	392.269535	159.6298253
12	815	33	391.9930144	159.931586
12	815	34	392.8856333	160.1365583
12	815	35	393.1314376	160.6199586
12	815	36	392.7000556	160.9228884
12	815	37	393.1297147	160.2990864
12	815	38	392.1675657	160.9979686
12	815	39	391.4536577	161.4242558
12	815	40	390.9526225	160.6860676
12	815	41	390.3671667	160.5420849
12	815	42	390.652597	159.4887715
12	815	43	390.191114	159.6244967
12	815	44	390.5219542	159.432286
12	815	45	390.0475989	159.8196118
12	815	46	390.2202551	160.0233042
12	815	47	390.3558696	159.1143427
12	815	48	390.1085147	158.9357426
12	815	49	389.6672385	158.7108465
12	815	50	389.7808987	158.8696336
12	815	51	389.499431	159.0787039
12	815	52	389.6304183	158.0818883
12	815	53	390.3635979	158.474235
12	815	54	390.8125778	158.1951178
12	815	55	391.7357653	158.13195
12	815	56	392.1890524	158.7193747
12	815	57	391.9727337	158.6423379
12	815	58	392.4349551	158.9265991
12	815	59	392.1730789	159.516842
12	815	60	392.2999806	159.6508074
12	815	61	392.1422395	158.8748268
12	815	62	391.9238781	159.5173096
12	815	63	391.6187578	159.7083267
12	815	64	391.1152368	159.5491704
12	815	65	390.8422604	158.7665322
12	815	66	390.3274668	159.4284218
12	815	67	390.4761259	158.8526141
12	815	68	390.0588468	159.6293454
12	815	69	390.4438836	158.829983
12	815	70	390.5382231	158.7900124
12	815	71	390.3028052	158.9254177
12	815	72	390.5607434	158.8551615
12	815	73	390.0862404	158.9976428
12	815	74	389.6932538	159.0576726
12	815	75	389.7078982	158.5226722
12	815	76	389.5909154	158.2291198
12	815	77	389.1284725	158.1791443
12	815	78	388.6076489	157.7720424
12	815	79	389.477329	158.0944898
12	815	80	389.91068	158.5222292
12	815	81	390.1781432	159.1699791
12	815	82	390.178414	158.3280495
12	815	83	390.3922221	158.594922
12	815	84	390.6343346	159.0580787
12	815	85	390.2217811	159.3128665
12	815	86	390.3250302	158.7711716
12	815	87	390.8643623	159.086826
12	815	88	392.2321733	158.921049
12	815	89	392.2112528	159.3374174
12	815	90	392.7502895	159.4053723
12	815	91	392.7533168	159.9870993
12	815	92	392.5251597	159.7500816
12	815	93	392.9712599	159.196462
12	815	94	393.2336284	158.0556884
12	815	95	393.6396596	158.9745072
12	815	96	394.0399807	158.5034007
12	815	97	394.8440933	159.2113156
12	815	98	397.4174209	158.7511863
12	815	99	397.7533313	160.0456277
12	815	100	399.4369936	160.9586749
12	815	101	399.2168109	161.8004937
12	815	102	399.6159014	162.442878
12	815	103	400.0808547	161.6087629
12	815	104	399.8726582	161.3163303
12	815	105	400.9622749	161.7691498
12	815	106	400.1639463	162.3343249
12	815	107	399.5957684	161.7599939
12	815	108	397.756654	161.6188786
12	815	109	397.5891911	160.9764573
12	815	110	396.8661764	160.6285361
12	815	111	395.3321577	159.9021618
12	815	112	392.7925983	159.2267968
12	815	113	394.6331648	159.1377491
12	815	114	394.9479823	158.834807
12	815	115	396.3749616	158.6872186
12	815	116	394.6451264	159.3274001
12	815	117	395.442003	159.1369615
12	815	118	394.1244751	158.4332799
12	815	119	395.5702337	157.5667994
12	815	120	395.9684135	157.2002342
12	815	121	396.4849053	156.7531987
12	815	122	395.8993757	155.6648741
12	815	123	396.2908117	155.4457251
12	815	124	395.2499768	154.9664473
12	815	125	396.631177	154.6194367
12	815	126	397.3065912	154.481361
12	815	127	397.2344768	154.5997591
12	815	128	398.5725314	153.8868355
12	815	129	399.5742079	152.7894289
12	815	130	397.7395238	152.5688031
12	815	131	399.2157525	151.5532206
12	815	132	398.4386151	151.4925632
12	815	133	399.2815169	151.5384777
12	815	134	397.1305877	151.2047455
12	815	135	397.3964265	150.7015445
12	815	136	398.4507983	150.3252328
12	815	137	399.1637711	150.0392364
12	815	138	398.8801621	150.486075
12	815	139	401.4467459	150.6943699
12	815	140	401.0979632	150.9441738
12	815	141	401.6284103	151.1783856
12	815	142	401.3281633	150.5861737
12	815	143	403.0327215	150.990482
12	815	144	402.8646432	150.9091749
12	815	145	405.531252	151.0158328
12	815	146	404.0503469	150.5667176
12	815	147	403.9925323	150.5971632
12	815	148	404.4768064	151.7741417
12	815	149	405.2864322	151.6168191
12	815	150	405.1686863	152.2608771
12	815	151	404.5671094	153.1365257
12	815	152	406.3448158	154.6437046
12	815	153	405.3994525	154.6221195
12	815	154	404.4562304	153.9765724
12	815	155	400.964047	152.6336446
12	815	156	399.9071156	151.543671
12	815	157	401.244358	151.4147388
12	815	158	402.0532946	151.1106645
12	815	159	403.3730867	150.0992538
12	815	160	403.0009222	147.5235756
12	815	161	402.6878029	146.5285813
12	815	162	402.1075896	146.7565539
12	815	163	402.5778592	145.5212562
12	815	164	402.1268857	145.1422495
12	815	165	402.2459853	144.9019214
12	815	166	402.4397343	145.0972826
12	815	167	403.0966154	144.4741944
12	815	168	403.4758929	142.934564
12	815	169	402.9787957	142.6594463
12	815	170	403.4946229	141.9748517
12	815	171	403.4086271	141.7526261
12	815	172	404.1029929	141.0967049
12	815	173	404.4014678	141.0823559
12	815	174	405.1356319	140.9517623
12	815	175	405.3913304	140.6880279
12	815	176	405.3894844	140.4122702
12	815	177	407.4000243	140.3824892
12	815	178	409.7540307	140.4135255
12	815	179	411.2365356	140.957977
12	815	180	412.7343248	139.9971817
12	815	181	414.0204964	140.6183993
12	815	182	413.108606	140.5088617
12	815	183	414.3023087	139.834875
12	815	184	415.4035179	139.9584171
12	815	185	416.1771849	140.1506771
12	815	186	415.935737	140.3668234
12	815	187	417.2603286	140.2038522
12	815	188	417.5661626	140.5676608
12	815	189	417.2147956	139.8337059
12	815	190	417.8287772	138.7140251
12	815	191	416.7557246	138.7320168
12	815	192	418.5968818	138.6811798
12	815	193	417.0640691	138.7704737
12	815	194	417.1525754	139.2136697
12	815	195	416.729094	139.0798396
12	815	196	416.5740849	138.7513252
12	815	197	416.7523281	137.8919823
12	815	198	415.9095986	137.9498462
12	815	199	414.8095708	137.4666181
12	815	200	413.1830832	137.3365537
12	816	1	310.0844579	549.7135799
12	816	2	309.0558554	550.4290139
12	816	3	311.9695975	549.3788509
12	816	4	310.292113	547.8947708
12	816	5	310.8284178	546.2622778
12	816	6	309.8358724	545.1712581
12	816	7	309.5623791	544.433476
12	816	8	310.4950917	543.8252537
12	816	9	309.8524366	543.0407572
12	816	10	310.0694936	542.4354392
12	816	11	307.20601	542.390743
12	816	12	305.6403643	542.6980538
12	816	13	307.2184639	542.638984
12	816	14	305.5587987	542.6942143
12	816	15	305.7468623	542.8258907
12	816	16	304.9472292	542.6554251
12	816	17	305.2851086	542.5142482
12	816	18	305.7833379	542.5326091
12	816	19	305.3435385	542.3675581
12	816	20	304.7970441	541.306418
12	816	21	305.6851097	540.7627787
12	816	22	303.3738552	540.7073023
12	816	23	302.6659279	540.9098625
12	816	24	300.5719519	542.0106779
12	816	25	301.0432552	542.228744
12	816	26	300.7287823	542.7747953
12	816	27	299.1515195	542.8823517
12	816	28	299.3150691	542.9407323
12	816	29	299.0459322	542.3612081
12	816	30	297.7309641	542.4605931
12	816	31	297.2704902	541.066496
12	816	32	299.029688	539.9715876
12	816	33	297.644476	540.2218468
12	816	34	298.4847689	541.1068604
12	816	35	298.2240002	541.5411713
12	816	36	297.0990892	541.50061
12	816	37	297.9099703	541.6100861
12	816	38	295.8625855	542.5561878
12	816	39	295.8299249	544.001331
12	816	40	296.9881118	545.0870344
12	816	41	296.3215335	545.9115015
12	816	42	297.6597357	545.9241523
12	816	43	296.6579607	545.427375
12	816	44	296.997563	544.3642659
12	816	45	296.2154785	544.0539524
12	816	46	296.4685189	544.398674
12	816	47	297.3133158	544.5524525
12	816	48	298.1748492	545.1871577
12	816	49	297.5781209	544.2661115
12	816	50	299.273351	543.6752656
12	816	51	299.4392634	542.661529
12	816	52	298.1538302	540.8019617
12	816	53	299.5855597	540.8730424
12	816	54	298.8310903	539.8784542
12	816	55	299.0635055	539.4937127
12	816	56	298.2730774	541.3477176
12	816	57	296.591581	541.6906672
12	816	58	297.5516872	542.3468837
12	816	59	295.7820783	542.1228122
12	816	60	297.2316764	542.3111465
12	816	61	297.9451906	541.7861142
12	816	62	297.100123	542.4676815
12	816	63	296.3404112	542.5984719
12	816	64	296.590695	542.986413
12	816	65	298.4916604	542.9053889
12	816	66	297.031159	542.9160707
12	816	67	298.1932101	542.8933288
12	816	68	298.2235326	543.2285008
12	816	69	298.5379317	543.2027562
12	816	70	298.6941222	542.7170054
12	816	71	297.2878419	542.0187016
12	816	72	298.1732248	541.1681454
12	816	73	298.2052702	540.2515294
12	816	74	296.9796698	540.1852727
12	816	75	298.3146232	540.1672564
12	816	76	298.8804382	540.3054798
12	816	77	297.4797697	540.2283445
12	816	78	297.1595374	540.2147092
12	816	79	298.3656693	540.9918712
12	816	80	298.0242458	541.848039
12	816	81	298.5691157	542.8253493
12	816	82	297.5509734	542.9322657
12	816	83	297.1517845	544.0699505
12	816	84	297.6229648	545.8890549
12	816	85	296.8727288	547.5036794
12	816	86	297.1218557	547.8553417
12	816	87	297.6532626	548.8060705
12	816	88	299.2553347	548.6547041
12	816	89	297.8342378	549.8910355
12	816	90	297.8566351	551.5298293
12	816	91	296.4898086	552.4771617
12	816	92	295.3070092	553.7710862
12	816	93	295.9589186	554.0092852
12	816	94	296.6079975	554.9994431
12	816	95	296.3982996	556.8076197
12	816	96	296.0367185	558.4036863
12	816	97	295.0442962	559.9618499
12	816	98	295.5051393	560.8921504
12	816	99	292.5972549	562.4121646
12	816	100	293.5230267	563.9698359
12	816	101	291.8189115	564.6686811
12	816	102	291.6259501	565.8956598
12	816	103	291.8925273	567.2474235
12	816	104	291.9327686	568.3744758
12	816	105	290.1680084	569.840195
12	816	106	289.570394	571.8567896
12	816	107	290.8328885	571.4653043
12	816	108	291.8148504	570.6493039
12	816	109	294.4689561	570.5396802
12	816	110	297.6889507	568.8094758
12	816	111	300.2410624	564.7023509
12	816	112	298.957229	563.6938321
12	816	113	300.308722	563.5631894
12	816	114	300.5361408	563.133161
12	816	115	302.2995227	562.5707671
12	816	116	301.9563517	562.6400265
12	816	117	303.651631	561.6605503
12	816	118	304.6839008	559.7414702
12	816	119	307.4673448	559.0872227
12	816	120	309.2344185	559.4451858
12	816	121	309.9620111	559.706619
12	816	122	308.7969327	559.7015488
12	816	123	309.3804441	561.9314839
12	816	124	308.8988281	564.4668592
12	816	125	309.3833976	567.2228603
12	816	126	309.2745122	567.7604942
12	816	127	308.3921567	567.2901015
12	816	128	309.3604834	566.608731
12	816	129	311.5525892	566.7407029
12	816	130	309.3480049	567.6261595
12	816	131	310.0506897	568.2238969
12	816	132	308.0310186	570.3723157
12	816	133	308.9359929	572.2662419
12	816	134	306.2892217	574.3267943
12	816	135	305.9401437	576.4074304
12	816	136	305.5493476	578.4316056
12	816	137	305.6445977	580.3332109
12	816	138	304.1077485	583.5017655
12	816	139	304.6860667	585.5685202
12	816	140	302.5373772	587.515117
12	816	141	302.5489697	589.8289805
12	816	142	301.115222	592.3018402
12	816	143	301.0149756	594.7033732
12	816	144	298.9405172	596.7297143
12	816	145	300.5439676	599.432011
12	816	146	298.7352988	600.6183792
12	816	147	297.8569305	601.4301463
12	816	148	297.731161	603.8918812
12	816	149	298.2534613	606.7543557
12	816	150	297.5272962	609.6027518
12	816	151	295.966573	612.8003983
12	816	152	297.3173522	616.640626
12	816	153	295.9996275	620.074158
12	816	154	295.9494674	624.0940072
12	816	155	294.2293295	628.1160716
12	816	156	294.5343267	632.0916184
12	816	157	295.750599	635.7078238
12	816	158	296.796701	638.0987242
12	816	159	298.176769	640.6035801
12	816	160	298.7565393	641.2280958
12	816	161	298.8189072	643.0183545
12	816	162	299.5579937	645.4335227
12	816	163	300.4320056	647.1355705
12	816	164	300.5104208	648.7679158
12	816	165	300.782142	649.7774684
12	816	166	301.0840627	651.8104056
12	816	167	302.743211	653.1233801
12	816	168	302.7786528	654.5678342
12	816	169	301.9972821	656.4373449
12	816	170	302.6651896	657.6943015
12	816	171	302.4447607	658.3530778
12	816	172	304.0654644	658.8843124
12	816	173	304.2411479	659.972034
12	816	174	304.6702655	660.8326813
12	816	175	304.7443981	661.7013031
12	816	176	302.7003115	662.5161221
12	816	177	303.1983439	663.1712556
12	816	178	304.5831868	663.7132705
12	816	179	304.0993557	664.3074145
12	816	180	303.8709277	664.3992681
12	816	181	304.4295068	664.5503884
12	816	182	302.3402563	664.5185891
12	816	183	302.8261794	664.0217627
12	816	184	303.1189935	663.2710836
12	816	185	304.1923906	662.3421122
12	816	186	304.109939	661.5871999
12	816	187	305.0204019	660.6702393
12	816	188	305.675437	659.959334
12	816	189	305.7286245	659.1054304
12	816	190	306.8677122	657.9750309
12	816	191	305.6805072	657.1679894
12	816	192	308.5018051	656.3929933
12	816	193	307.675369	655.44128
12	816	194	308.7403487	654.6804114
12	816	195	309.349334	653.7051194
12	816	196	310.4140676	653.1119107
12	816	197	311.04641	651.7073287
12	816	198	310.9781105	650.4384597
12	816	199	311.1827629	648.8488415
12	816	200	312.6860407	648.3030855
12	817	1	406.2377025	513.7188411
12	817	2	407.0129939	513.6994957
12	817	3	410.6011166	513.0712389
12	817	4	408.8523298	511.8123625
12	817	5	409.6802918	511.3497473
12	817	6	409.9911714	510.9156333
12	817	7	410.7135461	510.1330566
12	817	8	412.6748612	510.444453
12	817	9	414.1355349	509.6513914
12	817	10	415.7482888	509.0159478
12	817	11	414.9264306	507.5821263
12	817	12	415.4292133	506.5493396
12	817	13	418.3961921	505.7667629
12	817	14	418.105667	505.7781338
12	817	15	418.4692418	505.6467035
12	817	16	418.2669276	505.7228051
12	817	17	419.8599915	505.6527581
12	817	18	420.136143	506.3866515
12	817	19	420.0551681	506.7954146
12	817	20	419.8290783	507.1701635
12	817	21	421.8533028	507.7385628
12	817	22	420.5541604	508.1655392
12	817	23	420.5797574	508.8672887
12	817	24	419.3613438	509.5295599
12	817	25	420.3735052	510.1356163
12	817	26	420.9175875	510.9738663
12	817	27	420.2605834	511.8165958
12	817	28	421.1581494	512.8007975
12	817	29	421.3085805	513.5602386
12	817	30	420.425339	515.1413901
12	817	31	419.2351805	516.3243126
12	817	32	419.8958272	518.204702
12	817	33	418.3826552	519.8889303
12	817	34	419.6812069	521.792357
12	817	35	419.2814026	522.6616187
12	817	36	418.6296656	523.2266707
12	817	37	420.2297194	523.7853728
12	817	38	419.5522378	523.5823695
12	817	39	419.7507616	524.06497
12	817	40	420.6176113	524.8470545
12	817	41	421.0010729	525.5270466
12	817	42	422.4333684	525.9763711
12	817	43	422.8139258	526.1321677
12	817	44	423.2664499	525.9734176
12	817	45	423.2122533	525.9627358
12	817	46	424.1971934	526.1786852
12	817	47	424.537091	525.9131664
12	817	48	424.7226687	525.9239958
12	817	49	423.8712264	525.9149877
12	817	50	425.9755397	526.4641894
12	817	51	426.8417002	526.9118402
12	817	52	425.7137127	526.6953985
12	817	53	427.5513749	527.259663
12	817	54	427.0897935	527.6962382
12	817	55	427.8529756	527.8459802
12	817	56	428.3163291	528.4000552
12	817	57	427.029936	528.6528248
12	817	58	428.0434758	529.1101729
12	817	59	426.828311	529.7164262
12	817	60	427.9258284	530.803311
12	817	61	428.7376447	531.0823174
12	817	62	428.72524	531.8245298
12	817	63	428.4777374	531.8332426
12	817	64	428.1111107	532.1819514
12	817	65	429.3990298	533.3656615
12	817	66	428.0883688	533.4460949
12	817	67	429.07705	534.0253238
12	817	68	428.970872	534.6625395
12	817	69	428.8961487	534.9627126
12	817	70	429.2667626	535.462591
12	817	71	428.3579734	535.5696059
12	817	72	428.8676475	536.4725866
12	817	73	428.8654324	536.8419207
12	817	74	428.2684333	537.2738687
12	817	75	429.1032376	538.2738716
12	817	76	429.2533734	538.6521646
12	817	77	427.9913466	538.8995688
12	817	78	427.6832483	539.6172179
12	817	79	427.9474873	541.1842911
12	817	80	427.7790891	542.0658098
12	817	81	427.5673238	542.9031245
12	817	82	426.5606263	542.7776996
12	817	83	426.4106382	543.2717202
12	817	84	427.138723	544.3647581
12	817	85	427.3532449	544.8120151
12	817	86	427.2301827	545.0472115
12	817	87	428.1406949	545.9673224
12	817	88	421.1910808	550.4466857
12	817	89	421.69091	550.1937684
12	817	90	423.4959361	549.8075009
12	817	91	424.2444985	549.3357299
12	817	92	424.8193955	548.2983162
12	817	93	426.3067737	548.2670092
12	817	94	427.9661435	548.2333886
12	817	95	429.3333638	548.8138973
12	817	96	429.7438499	548.0433806
12	817	97	430.404792	548.3599457
12	817	98	431.6268974	548.9353842
12	817	99	431.8433883	549.0187711
12	817	100	432.9312576	550.1465125
12	817	101	433.4314806	548.972549
12	817	102	433.7575952	548.8210349
12	817	103	434.7203841	548.0996939
12	817	104	435.8064321	548.1124923
12	817	105	436.2684073	547.2402279
12	817	106	437.4978473	547.2247713
12	817	107	438.3306333	546.9183466
12	817	108	438.8675288	545.4527258
12	817	109	440.301055	545.3154377
12	817	110	441.9755368	545.073153
12	817	111	443.2409109	543.8341142
12	817	112	445.0007979	542.2770829
12	817	113	447.3137261	541.6701896
12	817	114	449.1378022	541.0088045
12	817	115	450.8020453	541.0897302
12	817	116	451.7357916	540.6690053
12	817	117	452.718615	539.9231996
12	817	118	452.9423912	538.5739956
12	817	119	454.1033593	538.963118
12	817	120	454.9665172	539.1430841
12	817	121	455.8130862	538.7516481
12	817	122	456.1401853	538.0893277
12	817	123	457.0591149	539.1263969
12	817	124	457.5776987	539.1910783
12	817	125	457.8757552	540.3977272
12	817	126	458.4304209	540.1868479
12	817	127	458.1472795	540.3314213
12	817	128	458.7900084	540.4248008
12	817	129	460.723413	540.026621
12	817	130	461.3343427	540.0978001
12	817	131	463.0597722	539.7034598
12	817	132	463.8281722	539.3832029
12	817	133	465.2426976	540.2044704
12	817	134	465.6370379	539.751011
12	817	135	466.1326337	539.2806676
12	817	136	466.9366725	538.7295461
12	817	137	467.6556999	538.8551679
12	817	138	468.4513704	538.7063612
12	817	139	469.6975468	538.7750299
12	817	140	469.5884645	537.9103461
12	817	141	470.1898938	538.3062616
12	817	142	470.8693937	537.5939287
12	817	143	471.9199505	537.8213968
12	817	144	472.3439242	537.6203625
12	817	145	473.9239927	538.5003552
12	817	146	474.7737122	538.0317838
12	817	147	475.6759545	537.7373207
12	817	148	476.805468	538.5204389
12	817	149	477.9630396	538.7241314
12	817	150	479.3100285	538.5033579
12	817	151	479.9373993	538.3744872
12	817	152	481.1715156	540.0521195
12	817	153	482.3762447	539.5024255
12	817	154	483.5259896	539.6305578
12	817	155	484.9520336	539.1928504
12	817	156	485.7385483	539.647885
12	817	157	486.6893263	539.7670583
12	817	158	487.4150976	539.3951646
12	817	159	488.1163548	539.6593051
12	817	160	488.6549732	538.2890329
12	817	161	489.6966695	538.1920599
12	817	162	490.7171007	539.2525602
12	817	163	491.5507729	539.4246995
12	817	164	492.1626378	539.7846316
12	817	165	492.9764231	539.596002
12	817	166	493.9594926	540.1136505
12	817	167	494.8501179	540.7453531
12	817	168	496.53538	539.6073237
12	817	169	498.0384117	539.7178827
12	817	170	499.6926129	539.6060439
12	817	171	501.0786863	539.6577792
12	817	172	502.0733237	539.3350118
12	817	173	503.5176793	539.8675755
12	817	174	504.2289785	539.3588859
12	817	175	505.2129833	539.1145337
12	817	176	505.2583194	538.7390465
12	817	177	505.9637115	538.9954588
12	817	178	506.8021092	539.0178069
12	817	179	507.3587439	538.9556851
12	817	180	508.0923419	537.8211507
12	817	181	509.0271218	538.3024713
12	817	182	509.6006406	538.0084512
12	817	183	510.4335743	537.5311178
12	817	184	511.2237317	537.6758389
12	817	185	512.0736972	537.9175329
12	817	186	512.5547225	538.2318336
12	817	187	513.5433545	537.9590295
12	817	188	514.5481322	538.2501945
12	817	189	515.3097391	538.0264183
12	817	190	516.2036132	537.8680127
12	817	191	516.8108018	538.3997888
12	817	192	518.0954228	538.746824
12	817	193	518.4879418	539.1594268
12	817	194	519.7405666	539.8840658
12	817	195	520.4930177	539.7617421
12	817	196	521.5647905	540.2504956
12	817	197	523.3652387	539.9467291
12	817	198	524.9637174	540.4639838
12	817	199	526.70864	540.6462142
12	817	200	528.5049533	541.4520743
12	818	1	541.6985432	67.87978085
12	818	2	543.3606203	65.07946507
12	818	3	547.9344953	61.81878616
12	818	4	546.9315389	59.13301662
12	818	5	547.8876824	57.13907779
12	818	6	547.0808871	57.13987769
12	818	7	546.3086968	58.93877535
12	818	8	546.5056947	60.82334272
12	818	9	545.990212	61.59582834
12	818	10	546.3316848	62.2061673
12	818	11	543.4062518	62.91566357
12	818	12	542.0237718	65.25547469
12	818	13	542.7965527	67.98434059
12	818	14	540.5832064	70.641049
12	818	15	539.7927045	73.29394249
12	818	16	537.8206584	75.89746346
12	818	17	537.6941013	78.59451164
12	818	18	536.9708405	81.0071017
12	818	19	535.7620258	83.23444633
12	818	20	533.907824	85.44483915
12	818	21	534.8550087	87.10460276
12	818	22	532.6395457	88.34628739
12	818	23	532.5495627	90.05255618
12	818	24	531.4472213	91.4850671
12	818	25	532.4170493	91.81161863
12	818	26	532.7178624	93.33736757
12	818	27	531.9873656	94.23573346
12	818	28	532.9768344	95.12034099
12	818	29	533.1090031	95.93015752
12	818	30	531.6884723	97.94970558
12	818	31	530.8094641	97.85493543
12	818	32	532.3349423	98.91755235
12	818	33	530.8931463	100.4971287
12	818	34	531.6802025	103.0637618
12	818	35	530.6636108	106.4474659
12	818	36	529.3412836	108.6424144
12	818	37	531.1167748	107.6452912
12	818	38	530.6272829	106.1411519
12	818	39	530.720121	106.396149
12	818	40	531.5245535	106.664609
12	818	41	530.7941552	107.1684869
12	818	42	531.649437	108.1762304
12	818	43	531.0887659	109.2984709
12	818	44	531.6223633	110.4380017
12	818	45	530.6177333	111.2839308
12	818	46	530.6278736	112.591626
12	818	47	530.2194058	113.3148129
12	818	48	529.2142835	114.3512176
12	818	49	526.9015522	114.2975748
12	818	50	527.1616071	114.7469116
12	818	51	526.8275672	114.5103984
12	818	52	523.484609	114.215037
12	818	53	522.575229	115.5850754
12	818	54	520.2380822	115.8137126
12	818	55	519.0939489	116.2750233
12	818	56	518.0848394	117.26875
12	818	57	515.8684412	116.5600106
12	818	58	516.5554232	117.120977
12	818	59	513.8280218	116.8998713
12	818	60	514.6307807	116.4967443
12	818	61	515.0736075	114.4640163
12	818	62	514.970826	113.139314
12	818	63	514.666321	112.1391757
12	818	64	514.1646706	111.6455366
12	818	65	515.478728	111.5359128
12	818	66	512.8964414	111.8380673
12	818	67	513.4544544	112.0345114
12	818	68	512.1169659	113.4158838
12	818	69	511.3868629	114.0848619
12	818	70	510.3141548	115.885987
12	818	71	508.4557197	117.6347368
12	818	72	508.6687157	118.6014022
12	818	73	508.1224182	119.1288711
12	818	74	506.2878572	120.7414158
12	818	75	507.00718	122.5003059
12	818	76	506.7833546	123.8660249
12	818	77	504.3048832	125.3077593
12	818	78	503.2761822	125.7965498
12	818	79	504.3410142	127.2197264
12	818	80	503.4111567	128.7359381
12	818	81	503.1350053	130.0964269
12	818	82	501.6784419	130.1343669
12	818	83	500.7345061	130.6904478
12	818	84	501.6577182	131.3519314
12	818	85	501.0814921	132.5129488
12	818	86	501.1515883	131.854271
12	818	87	501.7043342	132.9343751
12	818	88	501.3200357	133.9702506
12	818	89	500.9179671	135.2346525
12	818	90	501.3794994	136.5062043
12	818	91	500.5578873	137.5447748
12	818	92	498.9615253	139.0521137
12	818	93	499.1580309	139.4977094
12	818	94	499.5467596	139.9502335
12	818	95	498.9396203	141.2410814
12	818	96	498.5289373	141.6173193
12	818	97	497.1572375	143.1074909
12	818	98	496.7128356	143.6675467
12	818	99	494.0397784	145.1609057
12	818	100	495.0626216	146.6534894
12	818	101	493.3970494	147.1548076
12	818	102	493.1330565	147.6539107
12	818	103	493.3520579	147.3533192
12	818	104	493.5409337	148.5449913
12	818	105	491.9685442	149.1164673
12	818	106	491.1394992	150.786162
12	818	107	491.1154775	151.2739064
12	818	108	489.6325788	151.9643712
12	818	109	489.8400615	152.5717443
12	818	110	489.7355572	153.4673413
12	818	111	488.1470711	153.7094045
12	818	112	486.5553855	154.6599734
12	818	113	487.6118985	155.4219741
12	818	114	487.909512	155.9313406
12	818	115	489.034546	156.3655284
12	818	116	487.5012903	157.1096482
12	818	117	487.6432055	157.5827483
12	818	118	486.1882173	157.7851239
12	818	119	487.1229973	158.5064896
12	818	120	487.7755219	159.8316595
12	818	121	488.500604	160.5277728
12	818	122	487.3498746	161.452031
12	818	123	487.6311454	162.9233126
12	818	124	486.8547218	164.6478438
12	818	125	487.0378875	166.233241
12	818	126	485.8126317	167.385964
12	818	127	483.4022875	168.9385036
12	818	128	482.8530366	169.7562145
12	818	129	483.6087858	170.6247994
12	818	130	481.1716633	172.7108871
12	818	131	481.2427932	173.791668
12	818	132	479.2810351	174.9642409
12	818	133	479.2905847	176.502653
12	818	134	476.0241219	177.7164394
12	818	135	474.8692576	178.3432687
12	818	136	474.4208684	178.8882617
12	818	137	473.6263793	179.9675535
12	818	138	471.4331167	181.0431289
12	818	139	471.5478106	182.0500848
12	818	140	468.490898	183.8153495
12	818	141	468.0231634	185.9448167
12	818	142	466.400663	187.5245284
12	818	143	466.2800621	189.2641716
12	818	144	464.0931496	191.0150628
12	818	145	464.6367888	193.1555194
12	818	146	462.0194049	193.9633361
12	818	147	460.8989488	195.6830679
12	818	148	460.5264644	197.2978769
12	818	149	461.2142832	198.2548696
12	818	150	460.5330605	198.8437835
12	818	151	459.3050481	199.3769625
12	818	152	460.7660417	200.6250586
12	818	153	458.7278374	201.1966945
12	818	154	458.8523763	201.7012985
12	818	155	457.1569247	202.4152435
12	818	156	456.6022098	203.6284638
12	818	157	456.6562095	204.5750701
12	818	158	455.6914023	205.6055924
12	818	159	455.2054546	206.4246816
12	818	160	453.1666596	206.3406671
12	818	161	452.8219872	206.9382815
12	818	162	453.0144071	208.3992751
12	818	163	452.9566664	208.5849267
12	818	164	452.0601341	209.319583
12	818	165	451.3212691	210.2189457
12	818	166	450.7404158	211.2743757
12	818	167	451.1021693	212.4338179
12	818	168	449.9569038	212.6719186
12	818	169	448.5918986	213.4996099
12	818	170	448.1476935	214.4192778
12	818	171	447.3136768	214.9341944
12	818	172	447.5040294	215.9093633
12	818	173	447.0257607	216.5569655
12	818	174	446.4283679	217.364007
12	818	175	446.1782072	218.1804258
12	818	176	443.774213	218.5346971
12	818	177	443.4564666	219.208413
12	818	178	444.210739	220.1208203
12	818	179	443.3700769	220.6946836
12	818	180	442.2700491	221.4933815
12	818	181	441.5903524	222.5689938
12	818	182	439.7026777	222.9617343
12	818	183	438.5713921	223.418344
12	818	184	438.4193365	224.2837169
12	818	185	438.2652135	225.0366111
12	818	186	437.2478835	225.6218946
12	818	187	437.0844569	226.5515552
12	818	188	437.3164537	227.4657099
12	818	189	436.1099033	228.0000211
12	818	190	436.4492594	229.1538763
12	818	191	434.6420182	230.0105856
12	818	192	436.0672253	231.1473598
12	818	193	434.0625432	232.2434988
12	818	194	434.3349043	233.191348
12	818	195	434.0509261	233.7850982
12	818	196	433.6428521	234.7360485
12	818	197	433.2581106	235.3332936
12	818	198	431.9989389	236.056456
12	818	199	431.6101118	236.781415
12	818	200	432.789933	237.7107556
12	819	1	316.9608746	572.0992712
12	819	2	315.1604264	573.2625037
12	819	3	316.8859052	572.8551681
12	819	4	316.1702496	572.1508589
12	819	5	315.8090377	571.1921556
12	819	6	317.1240058	570.8561468
12	819	7	316.342192	570.9423395
12	819	8	316.5997611	570.4103665
12	819	9	317.6225059	570.0865162
12	819	10	315.160894	569.5158524
12	819	11	316.3171366	568.2140027
12	819	12	314.1782429	568.875191
12	819	13	317.6775393	568.4731224
12	819	14	317.0867918	569.0495946
12	819	15	314.0750184	569.0158756
12	819	16	315.0125057	568.8104111
12	819	17	315.3928907	568.9753143
12	819	18	315.1669487	568.3153075
12	819	19	313.8829676	568.3812196
12	819	20	315.5890518	568.85811
12	819	21	313.9914099	568.3441533
12	819	22	313.2109745	568.0701677
12	819	23	313.1662291	567.9757545
12	819	24	314.0337679	568.3165873
12	819	25	312.9953943	568.1736384
12	819	26	312.4169284	568.2797672
12	819	27	312.58257	568.3085637
12	819	28	313.1841223	568.0243394
12	819	29	311.5539921	568.0025328
12	819	30	312.6906678	570.1561201
12	819	31	312.6520263	567.8912846
12	819	32	312.4278317	567.2645045
12	819	33	311.304299	566.2276322
12	819	34	312.4830374	566.6329005
12	819	35	312.1781386	565.9618672
12	819	36	312.2350672	564.9848031
12	819	37	313.0545871	565.057016
12	819	38	312.9035407	564.3297188
12	819	39	313.4021638	564.6809873
12	819	40	313.6593145	563.4602602
12	819	41	313.3654421	562.7075137
12	819	42	315.3021447	563.2655759
12	819	43	314.9509992	561.1656929
12	819	44	315.4563662	560.4792031
12	819	45	316.5017052	560.6182633
12	819	46	316.7670271	559.7671656
12	819	47	317.954306	559.7843943
12	819	48	317.4847993	557.5251704
12	819	49	317.8033334	556.0443391
12	819	50	319.035653	556.0870663
12	819	51	319.5204439	556.2456195
12	819	52	320.2896315	556.0111616
12	819	53	319.6214533	553.9599127
12	819	54	319.9371569	554.1785203
12	819	55	321.2546848	554.2969553
12	819	56	320.7999456	552.8334019
12	819	57	320.3854723	550.7498615
12	819	58	320.4678501	551.5901298
12	819	59	320.3574141	551.1827449
12	819	60	320.2745933	550.3504511
12	819	61	320.3724523	550.0752841
12	819	62	319.9458205	548.6663212
12	819	63	319.5485267	547.9456201
12	819	64	319.3980217	549.0754781
12	819	65	319.0136741	548.7695949
12	819	66	318.0197504	547.8132052
12	819	67	317.3255816	549.3077702
12	819	68	315.9898652	549.0778409
12	819	69	315.1286271	549.6412686
12	819	70	314.8311859	550.2609111
12	819	71	313.8608164	549.7655121
12	819	72	312.5711745	550.4173477
12	819	73	313.0257906	550.7404596
12	819	74	310.409465	550.8900047
12	819	75	309.8301131	551.3419381
12	819	76	309.2426391	551.0104579
12	819	77	309.3863018	550.7989387
12	819	78	309.643231	550.3986914
12	819	79	310.8801777	549.6530826
12	819	80	308.4812045	549.0422021
12	819	81	309.6491133	549.7917982
12	819	82	309.0011912	550.2511646
12	819	83	310.4759678	549.5560112
12	819	84	310.5852962	548.6773968
12	819	85	311.6105515	548.3144619
12	819	86	309.6390961	546.7759883
12	819	87	311.8480368	547.6791167
12	819	88	311.8026761	547.5178561
12	819	89	310.6801771	548.2234944
12	819	90	311.857611	548.2089238
12	819	91	314.0061036	548.225808
12	819	92	314.2296828	548.2117789
12	819	93	314.9557987	547.5355771
12	819	94	314.9658405	546.9892796
12	819	95	316.4732286	546.9255334
12	819	96	318.1822909	545.7481734
12	819	97	318.3680655	545.502246
12	819	98	319.2594538	544.7564403
12	819	99	321.0374555	544.1974428
12	819	100	322.8634022	543.7147439
12	819	101	323.0389626	543.3773076
12	819	102	324.5469168	542.6791515
12	819	103	324.0115965	542.2497138
12	819	104	324.974287	541.1095186
12	819	105	324.838451	540.8313981
12	819	106	327.6692246	540.4234225
12	819	107	324.6667055	539.6990788
12	819	108	327.7315433	539.9639578
12	819	109	327.1118024	539.8960275
12	819	110	325.0328153	538.9149269
12	819	111	327.750421	538.7128097
12	819	112	325.6587586	538.3303818
12	819	113	327.95116	538.2780065
12	819	114	328.1941831	537.6270078
12	819	115	327.4774692	538.055904
12	819	116	328.7351888	538.3199461
12	819	117	327.5855424	537.6596931
12	819	118	328.5959071	537.7945692
12	819	119	328.4997218	537.5522353
12	819	120	327.1086766	537.9900904
12	819	121	327.1166264	537.9974249
12	819	122	328.5934459	538.1708932
12	819	123	328.8024792	538.0577253
12	819	124	324.9833936	538.0445331
12	819	125	328.3452049	538.3542558
12	819	126	328.1204443	538.2008712
12	819	127	325.4713103	537.5648861
12	819	128	328.0803752	537.8441879
12	819	129	327.987611	537.2526036
12	819	130	327.7377456	537.7780297
12	819	131	325.3777831	537.1734993
12	819	132	326.4188395	537.8588077
12	819	133	326.6311955	538.1193056
12	819	134	325.2064068	537.5427349
12	819	135	327.5099084	537.7567646
12	819	136	326.7717817	537.9187635
12	819	137	327.4344959	537.0967085
12	819	138	327.7350875	537.3390917
12	819	139	325.6519901	536.3448973
12	819	140	326.3098311	534.9150138
12	819	141	328.2837969	535.6262637
12	819	142	328.186381	535.2053912
12	819	143	327.2844586	535.3236785
12	819	144	329.7917265	535.0799662
12	819	145	329.1886236	535.6406866
12	819	146	330.3443493	534.8610141
12	819	147	329.6262325	535.1020682
12	819	148	329.932165	534.9340146
12	819	149	329.8005623	534.5429723
12	819	150	330.6185317	534.1814158
12	819	151	331.0344571	534.2689868
12	819	152	329.6555705	533.9684691
12	819	153	328.4841421	533.4379236
12	819	154	328.9079927	533.981809
12	819	155	331.3380514	534.0041078
12	819	156	330.0452345	534.0577629
12	819	157	329.0976561	533.7290886
12	819	158	330.5511183	533.9901772
12	819	159	329.7437569	533.6825219
12	819	160	329.7423786	533.7247568
12	819	161	332.1402196	533.9333717
12	819	162	332.9397297	534.179053
12	819	163	331.7643633	533.5815125
12	819	164	330.2768866	534.7081217
12	819	165	331.8378067	535.2637226
12	819	166	330.8886531	535.1461245
12	819	167	330.7334964	535.4344836
12	819	168	331.1612357	535.6211443
12	819	169	331.2828211	534.7438589
12	819	170	332.5246165	535.005489
12	819	171	331.8217102	534.5160463
12	819	172	333.3431028	534.6884318
12	819	173	330.7400925	534.2772073
12	819	174	331.3929125	534.4892188
12	819	175	330.793403	534.4474761
12	819	176	331.3560185	535.6632315
12	819	177	331.5476508	535.2057357
12	819	178	332.006328	535.6629362
12	819	179	331.9025867	535.6126776
12	819	180	330.0497632	535.8333034
12	819	181	331.9455107	535.5794016
12	819	182	328.425023	535.2508257
12	819	183	330.3153805	535.269925
12	819	184	330.9001964	535.2396024
12	819	185	330.3739088	534.6178925
12	819	186	329.6024323	535.2492505
12	819	187	327.681457	534.6569771
12	819	188	329.2066891	534.566551
12	819	189	330.4560405	533.6364474
12	819	190	330.8903022	533.5125485
12	819	191	330.3476228	532.5549774
12	819	192	331.6505308	531.9690047
12	819	193	331.019542	531.1304594
12	819	194	330.8769376	530.6534705
12	819	195	332.6252075	529.4829527
12	819	196	333.3398539	529.1722455
12	819	197	333.5042403	526.8854557
12	819	198	335.0888622	525.4188011
12	819	199	335.8136736	524.1845864
12	819	200	336.37432	522.3983641
12	820	1	372.9113199	342.844484
12	820	2	372.1048691	343.5123176
12	820	3	371.7599998	343.9911277
12	820	4	371.8065173	343.7898473
12	820	5	371.7340583	342.8210037
12	820	6	371.9634953	343.0404974
12	820	7	371.8412208	342.3567888
12	820	8	371.8523456	341.8226499
12	820	9	372.229531	341.7033534
12	820	10	372.4897336	339.8463705
12	820	11	373.0592898	338.7921956
12	820	12	373.4464186	337.8220968
12	820	13	374.6603281	338.5980528
12	820	14	375.8048552	338.3545374
12	820	15	375.7281383	336.6687585
12	820	16	376.3299613	335.9356281
12	820	17	377.0410143	336.2714893
12	820	18	377.7140904	334.7820683
12	820	19	377.2944485	334.4816982
12	820	20	378.077862	334.8574069
12	820	21	378.1713154	333.5608981
12	820	22	378.2329449	332.7440117
12	820	23	378.1689772	332.856392
12	820	24	378.7721048	333.4827537
12	820	25	379.0409955	331.9888532
12	820	26	379.0924109	332.0719202
12	820	27	379.3183037	331.949178
12	820	28	379.4541643	331.7299797
12	820	29	378.678676	331.485726
12	820	30	380.2641101	334.0591521
12	820	31	380.526577	331.1147921
12	820	32	380.772972	330.7053398
12	820	33	379.6019373	330.6340376
12	820	34	380.6858194	331.8517866
12	820	35	380.2359042	331.1523507
12	820	36	379.5911325	331.167192
12	820	37	380.5927106	331.794735
12	820	38	380.2497118	331.4183125
12	820	39	379.8270426	332.5003733
12	820	40	379.0492653	332.0081494
12	820	41	377.8268399	332.8199902
12	820	42	378.7224369	333.6911963
12	820	43	378.3148059	333.0286544
12	820	44	377.552436	333.0687973
12	820	45	378.0409188	333.4043877
12	820	46	378.0192845	332.9469658
12	820	47	379.1313724	333.6599878
12	820	48	377.5732088	332.7728082
12	820	49	377.1443619	332.4182416
12	820	50	377.0754225	333.9523588
12	820	51	374.5964343	336.043849
12	820	52	372.145135	339.0159472
12	820	53	368.0850445	339.883806
12	820	54	366.8241499	340.7375126
12	820	55	367.3837872	341.1631107
12	820	56	364.8797682	341.895478
12	820	57	362.6623362	341.1052961
12	820	58	363.5589177	341.8220099
12	820	59	363.3237952	342.788343
12	820	60	362.2289606	342.9904357
12	820	61	361.4878558	343.4842348
12	820	62	360.0717552	342.9133496
12	820	63	356.9562158	343.5780081
12	820	64	358.2901355	344.3637353
12	820	65	355.4950744	344.8737047
12	820	66	352.2801254	345.6597764
12	820	67	350.4818677	347.3668451
12	820	68	348.8131452	347.7708335
12	820	69	346.7000699	348.994588
12	820	70	345.0633189	349.9506085
12	820	71	342.5475597	351.2639768
12	820	72	340.1555025	352.896076
12	820	73	339.6715976	354.2078445
12	820	74	336.291573	354.7862858
12	820	75	334.9280938	355.6934752
12	820	76	332.3803385	355.7680263
12	820	77	331.0585773	356.4076786
12	820	78	328.0211577	357.4193724
12	820	79	328.1368115	357.0744046
12	820	80	327.5684121	355.6662539
12	820	81	358.086	357.2795
12	820	82	356.4194187	356.3942895
12	820	83	355.4158224	356.3570016
12	820	84	352.9092929	356.5372384
12	820	85	351.550047	357.3176985
12	820	86	348.8169109	355.887495
12	820	87	349.3541755	356.5331035
12	820	88	348.3835845	356.1748697
12	820	89	346.8338384	356.9151869
12	820	90	346.6171506	357.3792049
12	820	91	346.9863862	357.5474063
12	820	92	346.6505989	357.3277404
12	820	93	346.4971404	357.0291178
12	820	94	346.4530103	356.7274187
12	820	95	346.5282259	357.2429998
12	820	96	346.8085368	356.7080241
12	820	97	346.5381201	356.2905973
12	820	98	346.5245587	356.4967756
12	820	99	346.742231	357.1413258
12	820	100	346.7882808	357.3881885
12	820	101	346.6517557	357.3304231
12	820	102	346.6170029	356.8793266
12	820	103	346.3385625	356.7828458
12	820	104	345.603537	356.2425785
12	820	105	345.6614747	356.3035927
12	820	106	345.9756277	356.447157
12	820	107	345.9755539	354.7283235
12	820	108	346.489289	355.7980042
12	820	109	347.2532834	354.8371351
12	820	110	347.678783	353.3934932
12	820	111	347.5972667	353.8426946
12	820	112	347.1831872	352.691153
12	820	113	346.7246577	352.8614217
12	820	114	346.7167817	352.5586643
12	820	115	346.8644809	352.1300388
12	820	116	347.2899559	352.8409688
12	820	117	347.4602739	351.4622053
12	820	118	347.9299036	351.3614912
12	820	119	348.1213637	350.6549423
12	820	120	348.663157	349.9433232
12	820	121	348.8753408	349.3218348
12	820	122	349.8209994	349.6668518
12	820	123	350.2226496	349.7406645
12	820	124	348.7805829	348.7761773
12	820	125	349.5341908	349.5102921
12	820	126	349.6613632	348.3377807
12	820	127	349.0617799	347.464015
12	820	128	350.1246183	348.2185335
12	820	129	349.8799462	347.7007619
12	820	130	349.9667788	348.0128721
12	820	131	348.6102649	346.6483345
12	820	132	349.0130719	347.3577139
12	820	133	348.8900098	347.0585499
12	820	134	347.826876	345.9410472
12	820	135	349.4255023	346.1349932
12	820	136	348.2354669	346.4849326
12	820	137	348.1371895	346.7708552
12	820	138	347.6907447	347.6489035
12	820	139	345.953698	347.0221481
12	820	140	346.6419599	345.8987385
12	820	141	348.1506279	347.2368423
12	820	142	348.2396018	347.4590925
12	820	143	347.9331771	347.3317478
12	820	144	348.4746012	348.2946105
12	820	145	348.54898	349.2182165
12	820	146	349.0101922	348.5527211
12	820	147	348.9055648	348.2913863
12	820	148	349.7794044	348.5129966
12	820	149	350.5963401	348.0754123
12	820	150	351.5513269	347.9487075
12	820	151	352.461519	347.6250295
12	820	152	352.8575083	347.2356609
12	820	153	353.8962758	346.2735611
12	820	154	354.4217019	346.8900778
12	820	155	356.4347277	346.7709783
12	820	156	357.5517627	346.6445935
12	820	157	358.2408122	346.5362742
12	820	158	359.4980888	347.2864363
12	820	159	361.2246997	347.3628579
12	820	160	362.0549507	347.6285491
12	820	161	362.8752583	348.3193707
12	820	162	363.3732415	348.6785398
12	820	163	363.2438048	348.0017965
12	820	164	362.4046933	348.0462219
12	820	165	362.2665684	348.9586784
12	820	166	362.0044952	348.7808783
12	820	167	361.7913762	348.4006409
12	820	168	361.9571163	348.7600562
12	820	169	361.8325774	347.9815651
12	820	170	361.953646	348.1730252
12	820	171	361.5856163	348.5739124
12	820	172	361.6139453	348.4356151
12	820	173	360.6693695	347.6573948
12	820	174	360.3405721	348.0814669
12	820	175	360.1589078	347.9965787
12	820	176	360.1925776	348.8046293
12	820	177	360.1377165	348.1964562
12	820	178	360.4031123	348.9691633
12	820	179	360.4818967	349.2522555
12	820	180	360.0967368	349.1676133
12	820	181	360.1086492	349.8274971
12	820	182	359.9423431	349.366531
12	820	183	359.5521623	349.9800695
12	820	184	359.4671509	350.3128049
12	820	185	359.3883912	349.6046316
12	820	186	359.1811792	350.0769687
12	820	187	357.9007915	349.4850644
12	820	188	357.3301278	350.0377365
12	820	189	356.874724	350.0391394
12	820	190	355.9571728	350.6792347
12	820	191	355.249024	350.4860764
12	820	192	354.7850305	351.312291
12	820	193	354.4274612	351.0638039
12	820	194	353.6072521	350.6888582
12	820	195	352.9798075	351.43523
12	820	196	353.0375482	352.4027445
12	820	197	352.7843602	351.523884
12	820	198	352.0596719	352.1110134
12	820	199	352.4461609	352.5685092
12	820	200	352.3259784	351.8871634
12	821	1	552.7462247	194.0602107
12	821	2	551.6574202	195.4397003
12	821	3	551.2433899	192.9595306
12	821	4	550.9519296	191.898132
12	821	5	550.3809705	191.1368081
12	821	6	549.9297263	190.0394508
12	821	7	549.9851534	190.786721
12	821	8	550.0738566	190.7415941
12	821	9	550.4351178	191.143995
12	821	10	549.9361747	192.774519
12	821	11	550.5686649	191.9054296
12	821	12	550.7181607	193.8246574
12	821	13	551.7531625	191.760807
12	821	14	551.9223976	193.2402477
12	821	15	551.2187283	195.3584177
12	821	16	551.1916546	194.4096702
12	821	17	551.0427002	194.8106928
12	821	18	551.0288188	194.6915809
12	821	19	550.5481873	195.3546028
12	821	20	551.3914583	194.0521378
12	821	21	551.5330782	194.8600776
12	821	22	551.4453595	194.7209313
12	821	23	551.2054868	194.3728008
12	821	24	550.7444468	193.5546714
12	821	25	550.369698	193.5845755
12	821	26	549.6655857	193.7247187
12	821	27	549.8271417	193.0157577
12	821	28	549.7747172	192.2605746
12	821	29	549.1950453	193.1205697
12	821	30	548.9409958	193.1192407
12	821	31	549.0175405	190.6288076
12	821	32	548.9254408	190.3308004
12	821	33	548.8271388	191.3465183
12	821	34	549.4624347	190.58373
12	821	35	549.3965719	190.7167848
12	821	36	549.5496119	190.4946945
12	821	37	549.9401127	189.5571949
12	821	38	550.1971157	190.4241184
12	821	39	550.4154279	190.5445839
12	821	40	550.187566	190.8178803
12	821	41	549.3995254	192.7175905
12	821	42	550.1596555	190.7493347
12	821	43	549.4669142	192.057276
12	821	44	548.711608	192.9635178
12	821	45	548.5365152	192.2255142
12	821	46	548.3169724	191.6766325
12	821	47	548.3814077	191.7430368
12	821	48	547.5370046	192.8933724
12	821	49	546.946011	192.7838102
12	821	50	546.9455187	191.6293766
12	821	51	546.3128317	193.1282119
12	821	52	546.4428838	191.7744423
12	821	53	545.9933624	193.6717281
12	821	54	546.2221595	193.543042
12	821	55	546.5615649	193.2459577
12	821	56	546.535968	195.193096
12	821	57	546.7239577	195.3884818
12	821	58	547.0996418	194.855832
12	821	59	546.9821913	195.3138323
12	821	60	547.1312441	195.333916
12	821	61	547.3009714	195.707828
12	821	62	547.7285877	196.2846449
12	821	63	547.3339028	196.7742353
12	821	64	548.040821	195.6122826
12	821	65	548.1818994	195.9753282
12	821	66	547.6599683	197.0200642
12	821	67	547.8895038	195.9905018
12	821	68	547.5359709	196.2415977
12	821	69	547.1947442	196.8363447
12	821	70	546.8726167	195.9743191
12	821	71	546.5208067	196.3090973
12	821	72	546.3303065	196.8473957
12	821	73	545.9031332	196.5494869
12	821	74	544.9914397	198.275138
12	821	75	544.7296127	198.1639267
12	821	76	543.9972454	197.343693
12	821	77	543.9251802	196.5193982
12	821	78	542.8368187	196.6326154
12	821	79	542.2777228	196.1978122
12	821	80	540.5004102	197.0354223
12	821	81	540.1032641	195.6426912
12	821	82	540.1702591	195.6039144
12	821	83	540.4536466	195.342395
12	821	84	539.7696673	195.926731
12	821	85	539.4234196	196.1439725
12	821	86	539.1049348	196.3225972
12	821	87	539.3578029	194.6748445
12	821	88	539.7044936	193.9815986
12	821	89	538.9130071	195.8973806
12	821	90	539.1133031	195.8706146
12	821	91	539.2762373	195.3770124
12	821	92	539.7341761	195.3898478
12	821	93	539.7557366	195.1399455
12	821	94	539.4434049	195.6676113
12	821	95	539.3929987	196.7729677
12	821	96	539.878405	195.8098588
12	821	97	539.3665649	196.8324683
12	821	98	539.4685588	197.1074137
12	821	99	539.6510354	196.6984659
12	821	100	539.7802014	196.2292546
12	821	101	539.5218201	196.5006312
12	821	102	539.65074	196.246914
```
