## Supplementary dataset of xy coordinates for cells for "Fractional re-distribution among cell motility states during ageing" (part 6 of 6)

```
12	821	103	539.2672784	196.5171462
12	821	104	539.5576066	196.4298336
12	821	105	539.1121217	197.7066155
12	821	106	539.018496	196.2744799
12	821	107	537.9606047	197.4930412
12	821	108	538.1210777	196.7533147
12	821	109	537.8529499	197.1086689
12	821	110	537.3200909	197.8208787
12	821	111	537.8740674	196.1509132
12	821	112	537.703011	196.6334645
12	821	113	538.6903139	195.8582715
12	821	114	538.8820939	195.8382001
12	821	115	538.5127599	196.6063785
12	821	116	538.6810104	196.2289716
12	821	117	538.243746	196.3800796
12	821	118	537.9120197	194.8455563
12	821	119	537.9740431	194.6297914
12	821	120	537.8423666	194.8692827
12	821	121	537.8612197	195.1682867
12	821	122	537.851424	194.7452606
12	821	123	537.8942496	194.0595953
12	821	124	536.9901367	196.6595783
12	821	125	537.210664	195.3009477
12	821	126	536.969856	195.0797312
12	821	127	536.5707409	196.3327252
12	821	128	536.6423631	194.184368
12	821	129	536.5101451	193.948581
12	821	130	536.6104162	194.6515242
12	821	131	536.6392127	195.0444985
12	821	132	537.0994159	195.0056232
12	821	133	537.9299376	195.4807661
12	821	134	538.2739701	195.7262627
12	821	135	538.8304078	194.5404483
12	821	136	539.3296955	195.2640906
12	821	137	540.2235204	195.3455208
12	821	138	541.0465107	195.8647569
12	821	139	541.3341808	196.8645875
12	821	140	541.4616732	195.8027212
12	821	141	541.6650703	196.0447106
12	821	142	542.3036151	195.8468513
12	821	143	542.0565063	196.7641688
12	821	144	542.2656135	195.3248464
12	821	145	541.8933751	196.3181916
12	821	146	542.0135822	194.6055974
12	821	147	541.6300222	194.8536661
12	821	148	541.6743737	194.6834096
12	821	149	541.65429	193.9712613
12	821	150	541.8076747	192.9982706
12	821	151	541.7745463	192.7806844
12	821	152	541.4745701	193.0469417
12	821	153	540.70681	192.7148339
12	821	154	540.1931979	193.225714
12	821	155	540.5064156	192.6246786
12	821	156	539.8815061	193.5782132
12	821	157	538.9625766	193.9265283
12	821	158	538.5307269	193.4751733
12	821	159	538.2625007	194.2905091
12	821	160	537.6741653	194.2799381
12	821	161	538.1003048	193.4615749
12	821	162	538.1661677	193.5737953
12	821	163	538.1027661	194.4309476
12	821	164	538.0525567	195.5382361
12	821	165	538.059399	194.9616654
12	821	166	537.7211258	195.3848638
12	821	167	537.7418002	195.0176464
12	821	168	537.7799987	194.9779588
12	821	169	537.6929691	194.6238721
12	821	170	538.0108633	194.0304296
12	821	171	538.0019043	194.6340125
12	821	172	538.3531237	193.2990344
12	821	173	539.0660964	194.1766397
12	821	174	539.1088728	194.2797535
12	821	175	539.0803224	194.3636327
12	821	176	539.1501233	195.4366852
12	821	177	539.9744427	195.2183238
12	821	178	540.6783088	195.3985729
12	821	179	540.6419317	195.2410657
12	821	180	540.5776932	196.244662
12	821	181	540.8635912	194.7838283
12	821	182	541.2479881	197.2158191
12	821	183	541.67969	196.5011973
12	821	184	542.4146171	196.6702847
12	821	185	543.2342601	196.6526376
12	821	186	543.8545917	198.3616753
12	821	187	543.8465681	199.9452142
12	821	188	544.0506543	199.8663437
12	821	189	544.9899138	199.3780208
12	821	190	545.7400513	199.559759
12	821	191	546.3539837	199.4538517
12	821	192	546.4235876	198.7447677
12	821	193	547.0188638	198.4370754
12	821	194	546.9861785	198.3630659
12	821	195	547.1148522	198.1095948
12	821	196	547.0708944	199.1381604
12	821	197	547.0466266	198.4370877
12	821	198	547.1198239	198.1757899
12	821	199	547.0428363	198.3623521
12	821	200	546.9984355	198.3441635
12	822	1	124.3562921	331.9826755
12	822	2	127.0879761	332.3887805
12	822	3	127.9153475	333.5649346
12	822	4	128.8726724	332.1110293
12	822	5	129.780834	332.398404
12	822	6	130.5698592	331.6274443
12	822	7	131.5119245	333.0351275
12	822	8	133.5596168	335.2508366
12	822	9	136.3482048	337.1289124
12	822	10	136.8810884	340.0697775
12	822	11	138.2385499	341.0117442
12	822	12	138.4100616	342.8501202
12	822	13	138.9794701	343.0600889
12	822	14	138.719686	344.2386303
12	822	15	139.4375812	343.5300139
12	822	16	139.1624881	344.9969638
12	822	17	139.0109986	345.1732872
12	822	18	138.3741644	345.7701385
12	822	19	138.3941989	344.6831799
12	822	20	137.4617694	344.8055037
12	822	21	136.0408448	344.8895551
12	822	22	135.0528651	345.3264749
12	822	23	132.7000155	343.9296705
12	822	24	131.677603	343.3216943
12	822	25	129.4868755	343.3078129
12	822	26	127.7100552	343.1084523
12	822	27	125.8925998	342.2860034
12	822	28	124.9614871	341.0055419
12	822	29	123.7241342	340.865128
12	822	30	122.3728136	341.1622738
12	822	31	121.3973615	340.923361
12	822	32	120.8892872	340.0373137
12	822	33	120.2378824	339.8077289
12	822	34	119.8029562	339.6290919
12	822	35	119.6352349	339.3262607
12	822	36	118.9567318	338.4919732
12	822	37	117.9096084	338.8232565
12	822	38	116.5765132	339.7100914
12	822	39	116.3841794	337.7309324
12	822	40	115.3838073	337.800241
12	822	41	115.1207866	337.6655125
12	822	42	114.5390842	338.4395488
12	822	43	114.0981034	338.3482613
12	822	44	113.1984946	338.5424287
12	822	45	112.7074274	338.163545
12	822	46	112.4203112	339.0084158
12	822	47	111.9324313	337.1319397
12	822	48	111.6743331	337.1588165
12	822	49	111.1202212	337.4011505
12	822	50	110.8731248	337.5602944
12	822	51	110.3640044	336.7088275
12	822	52	110.4161089	334.8255092
12	822	53	109.9528415	336.6401342
12	822	54	109.7330526	334.7255089
12	822	55	109.4835195	335.0409418
12	822	56	109.6367934	335.4251172
12	822	57	109.3419365	336.4817287
12	822	58	109.6462568	334.6941281
12	822	59	109.3511046	335.9811611
12	822	60	109.2735016	336.3743692
12	822	61	108.4310552	335.66435
12	822	62	107.3376727	335.9570163
12	822	63	106.93126	335.5782803
12	822	64	106.5575696	334.6501457
12	822	65	105.0169424	334.3919121
12	822	66	104.4980509	332.7190547
12	822	67	103.2923004	331.6127999
12	822	68	102.581512	331.1610635
12	822	69	101.4870835	330.2717426
12	822	70	100.480866	330.4516349
12	822	71	100.5614902	329.2641591
12	822	72	98.38421336	329.7582044
12	822	73	98.7197915	328.0130356
12	822	74	98.40293111	328.3761181
12	822	75	97.57260629	328.2092951
12	822	76	98.10071513	328.518501
12	822	77	97.75844241	327.8761659
12	822	78	98.28215178	328.0279015
12	822	79	98.76032816	328.5845608
12	822	80	97.28730519	329.7983718
12	822	81	97.8098147	329.680306
12	822	82	97.54141003	329.2732165
12	822	83	97.57178177	329.9629059
12	822	84	98.07171553	329.1204225
12	822	85	98.87723719	329.7424524
12	822	86	99.36163436	329.7683693
12	822	87	100.0466536	329.1112667
12	822	88	100.9011293	329.3085845
12	822	89	102.3134396	329.6931783
12	822	90	101.9791783	329.7843674
12	822	91	103.0338207	329.1177644
12	822	92	103.7108102	328.5408491
12	822	93	104.4548192	328.7188462
12	822	94	105.2157862	328.2522684
12	822	95	104.7989255	328.8264025
12	822	96	104.9728616	327.6982181
12	822	97	102.5320903	327.1551695
12	822	98	101.3607295	325.7556823
12	822	99	99.33244402	325.570203
12	822	100	98.0220415	326.5818969
12	822	101	97.23005668	326.4978208
12	822	102	96.13251474	326.3389476
12	822	103	95.23139226	326.4699841
12	822	104	95.3963509	327.3940085
12	822	105	94.02985666	327.4451777
12	822	106	95.97037422	328.7992058
12	822	107	93.33343574	329.9521503
12	822	108	95.24468913	328.7505716
12	822	109	94.452692	329.6693781
12	822	110	94.55218773	329.7829398
12	822	111	94.64018946	329.4657103
12	822	112	92.71012603	329.9330757
12	822	113	91.8921751	330.6182856
12	822	114	92.86429827	329.7737594
12	822	115	93.33469712	329.7473503
12	822	116	94.17381474	330.6057087
12	822	117	93.56484793	330.4613814
12	822	118	94.53497134	331.3688908
12	822	119	93.18071563	331.2516126
12	822	120	95.56246017	331.7627388
12	822	121	96.25093743	332.0257472
12	822	122	95.39489877	332.7745311
12	822	123	94.4335866	333.8931905
12	822	124	94.2648438	333.7518413
12	822	125	96.25694901	333.0734244
12	822	126	97.04893999	333.6319542
12	822	127	96.77345309	334.561541
12	822	128	96.08011488	334.7191835
12	822	129	96.73687288	334.7389966
12	822	130	97.16574441	335.3001845
12	822	131	96.8260437	335.6411651
12	822	132	98.11171688	335.1260023
12	822	133	98.67902716	335.8289086
12	822	134	98.3075395	335.8845573
12	822	135	99.87552953	335.7359721
12	822	136	99.27536165	336.0821951
12	822	137	100.9799506	336.1672557
12	822	138	99.25371502	337.2889178
12	822	139	100.286071	337.253599
12	822	140	101.7094753	337.0644032
12	822	141	100.7922932	338.2169294
12	822	142	103.7121023	337.5573409
12	822	143	103.4146611	338.4648996
12	822	144	104.4926116	339.0508722
12	822	145	105.5754968	338.7396727
12	822	146	106.6906982	338.989538
12	822	147	106.8131696	338.9681745
12	822	148	107.3545446	339.1121079
12	822	149	107.5273238	338.8910145
12	822	150	107.8090007	338.9125011
12	822	151	108.266595	339.1752388
12	822	152	107.8619051	339.6740096
12	822	153	108.8489004	339.9556989
12	822	154	108.2595312	340.2869575
12	822	155	108.9911479	339.5413979
12	822	156	108.9163015	339.8702937
12	822	157	108.1579065	339.6622941
12	822	158	108.8940888	338.5877648
12	822	159	108.062398	339.6161704
12	822	160	108.0245317	338.6677306
12	822	161	108.648186	338.4017687
12	822	162	107.2388169	340.2782447
12	822	163	107.6494384	338.9317481
12	822	164	106.1316761	339.6013291
12	822	165	106.8861701	338.7177184
12	822	166	106.8802631	339.5739847
12	822	167	107.5575232	338.8909407
12	822	168	107.0672929	339.0407565
12	822	169	108.0055556	338.6556951
12	822	170	108.3524677	338.9218539
12	822	171	109.0064199	338.5407551
12	822	172	108.6976078	340.4650038
12	822	173	108.9984947	341.4253561
12	822	174	109.083826	342.3772171
12	822	175	110.1137207	342.7123891
12	822	176	111.7142668	342.8304057
12	822	177	112.2001284	344.2769765
12	822	178	113.391739	344.7845339
12	822	179	114.7659985	345.6591857
12	822	180	115.4062662	346.8171512
12	822	181	116.3112036	347.7416924
12	822	182	117.1669284	348.6314562
12	822	183	118.1979922	349.1835622
12	822	184	118.8116538	351.3370265
12	822	185	119.8542855	352.5423708
12	822	186	121.4365815	353.3766829
12	822	187	122.6841608	355.2677541
12	822	188	123.6981804	357.1173779
12	822	189	125.9661048	357.395966
12	822	190	127.0900559	358.8606761
12	822	191	128.7135162	359.9281909
12	822	192	130.1540323	360.8918167
12	822	193	130.9733061	361.7453264
12	822	194	132.0264349	362.200804
12	822	195	132.8922386	364.3240442
12	822	196	134.2453929	365.4330555
12	822	197	135.0359687	366.0810023
12	822	198	135.2858094	368.4657741
12	822	199	136.7853707	368.3656262
12	822	200	138.6466732	368.5102488
12	823	1	223.1253085	331.9627148
12	823	2	225.6494851	332.0304974
12	823	3	224.1232685	332.1795749
12	823	4	225.8660252	332.3353223
12	823	5	227.5590402	332.6205311
12	823	6	229.85218	332.5731522
12	823	7	229.7882616	332.6727341
12	823	8	230.31989	332.6450205
12	823	9	233.291299	332.4814709
12	823	10	231.5724902	332.508963
12	823	11	233.4307777	332.5058372
12	823	12	231.9058655	332.3128512
12	823	13	232.7407191	331.7926183
12	823	14	231.7888827	331.3932079
12	823	15	233.8985861	330.9938466
12	823	16	232.5973763	330.3127469
12	823	17	231.9055948	330.1030245
12	823	18	232.1339243	329.7490239
12	823	19	234.3355551	329.5698455
12	823	20	233.9014165	329.531327
12	823	21	234.0462852	329.3612059
12	823	22	234.1597731	328.8928807
12	823	23	233.1513528	328.504915
12	823	24	233.5892079	327.8935423
12	823	25	232.829816	327.6755008
12	823	26	232.1275497	326.8753754
12	823	27	232.5860792	326.2487923
12	823	28	233.4673517	326.2327942
12	823	29	232.4243755	326.1514255
12	823	30	232.4543042	325.3937319
12	823	31	231.9304041	324.4409603
12	823	32	232.6893037	323.5634288
12	823	33	232.9029888	322.6545658
12	823	34	232.7315632	322.0818838
12	823	35	232.9967129	321.357417
12	823	36	233.700013	320.5947271
12	823	37	233.3327956	320.6324334
12	823	38	231.0979626	320.5883771
12	823	39	233.2918405	320.4465357
12	823	40	231.9867174	319.7048156
12	823	41	233.6886421	318.9687072
12	823	42	231.5957243	318.0122929
12	823	43	232.239167	317.3952593
12	823	44	231.6487887	317.2792117
12	823	45	232.6793357	316.5148482
12	823	46	231.7264656	315.7219097
12	823	47	232.7974507	314.8247129
12	823	48	231.8885876	314.2021415
12	823	49	232.1205351	314.2178443
12	823	50	230.8542258	314.1838791
12	823	51	231.9675935	314.1778983
12	823	52	232.8723217	314.1420872
12	823	53	230.4875744	314.2717947
12	823	54	231.9838869	314.2412015
12	823	55	232.1047586	314.3119376
12	823	56	231.9257032	314.3999024
12	823	57	230.7662117	314.3624915
12	823	58	232.3554115	314.2801383
12	823	59	231.5972011	314.4439586
12	823	60	231.5618577	314.5140302
12	823	61	231.6056432	314.535886
12	823	62	229.7046532	314.5145225
12	823	63	231.1801927	314.5755121
12	823	64	231.0697076	314.4863412
12	823	65	230.4226961	314.6061791
12	823	66	232.9473404	314.5995092
12	823	67	232.8399564	314.5647072
12	823	68	233.3625274	314.489147
12	823	69	233.013154	314.3372884
12	823	70	232.63683	314.4672174
12	823	71	233.0833486	314.2936259
12	823	72	230.882087	314.448315
12	823	73	232.1892284	314.1946594
12	823	74	232.0101238	314.329437
12	823	75	231.5479024	314.2705641
12	823	76	231.9229466	314.4445986
12	823	77	232.0902126	314.1999756
12	823	78	233.7312954	314.2394294
12	823	79	234.4713418	314.1044794
12	823	80	232.2439911	313.1898817
12	823	81	233.8262009	312.3771055
12	823	82	233.9677716	311.4984911
12	823	83	233.0078623	310.7265715
12	823	84	234.1471962	309.8451513
12	823	85	233.8453248	309.2674977
12	823	86	232.8760874	308.3170888
12	823	87	234.2422494	307.4117207
12	823	88	233.8228782	306.7065993
12	823	89	234.8772746	306.0095507
12	823	90	231.7709894	305.0745739
12	823	91	233.1530757	304.2314259
12	823	92	232.8853171	303.4860632
12	823	93	232.4206344	302.6169
12	823	94	232.6237116	301.9038288
12	823	95	232.0125112	301.2227045
12	823	96	233.5866236	300.3963914
12	823	97	232.1641483	299.5861504
12	823	98	233.7612487	298.7085697
12	823	99	233.4261751	297.7783184
12	823	100	232.9853666	296.763868
12	823	101	233.2950155	296.0808485
12	823	102	232.8831512	295.1879343
12	823	103	233.0567426	294.4711466
12	823	104	233.855219	293.9484771
12	823	105	233.4483263	293.1366362
12	823	106	235.1255648	292.7789192
12	823	107	233.1610993	293.1161833
12	823	108	236.2535277	293.3652857
12	823	109	236.4918498	294.421651
12	823	110	237.4559185	295.3080676
12	823	111	238.2163687	296.1931058
12	823	112	236.7536768	297.1476742
12	823	113	236.572357	298.0087892
12	823	114	237.8563873	299.3982591
12	823	115	238.5308909	300.0997871
12	823	116	239.1382518	300.9149999
12	823	117	238.7007413	301.6346426
12	823	118	239.3275705	302.447025
12	823	119	237.5473783	303.0988113
12	823	120	239.4130987	303.9344032
12	823	121	239.7377612	304.6279814
12	823	122	238.0583323	305.5625891
12	823	123	236.6291871	306.3940214
12	823	124	235.9844154	307.3287276
12	823	125	238.3531892	308.0638023
12	823	126	239.6287036	308.9672014
12	823	127	238.9301783	309.8756461
12	823	128	236.9729735	310.4686825
12	823	129	238.1113229	311.4091234
12	823	130	237.7842975	312.1092977
12	823	131	236.9614795	312.754857
12	823	132	238.1207002	313.4872736
12	823	133	237.8856023	314.2545168
12	823	134	237.0553021	314.8998792
12	823	135	238.3935289	314.9404897
12	823	136	236.7955671	315.6492292
12	823	137	238.8324177	315.639335
12	823	138	236.1413196	315.6581143
12	823	139	237.0908424	315.6720941
12	823	140	238.5682772	315.7405659
12	823	141	236.9040341	315.8163722
12	823	142	239.2384243	316.4820399
12	823	143	237.2605205	316.4764282
12	823	144	237.8501112	316.8043642
12	823	145	237.8234805	317.3655521
12	823	146	239.239015	318.2534208
12	823	147	239.0852612	318.7238381
12	823	148	239.3308686	319.0058227
12	823	149	239.0224011	319.5658046
12	823	150	238.8909461	319.6524158
12	823	151	238.4761036	319.8399379
12	823	152	238.1636243	320.4375768
12	823	153	239.4276693	321.0212359
12	823	154	237.8281323	321.18545
12	823	155	239.2447497	320.8434111
12	823	156	239.6898409	321.2694522
12	823	157	238.3810997	321.1631019
12	823	158	240.4279183	321.1849085
12	823	159	239.8816701	321.5246831
12	823	160	240.2059634	322.1248817
12	823	161	242.2039756	322.2152832
12	823	162	240.4726637	323.0821821
12	823	163	242.2450538	323.6005444
12	823	164	241.1499977	323.7624449
12	823	165	242.8154221	323.6207512
12	823	166	242.9614723	323.734436
12	823	167	243.7144403	323.5596877
12	823	168	242.9817529	323.3337703
12	823	169	244.3552494	323.4340167
12	823	170	244.0234493	323.1479957
12	823	171	245.9035679	322.9054894
12	823	172	245.029876	322.1883079
12	823	173	244.4220968	321.6215084
12	823	174	243.7595795	321.7989147
12	823	175	245.1801103	321.8024343
12	823	176	245.5339877	321.5769106
12	823	177	243.8736827	321.796232
12	823	178	245.3085379	322.1172765
12	823	179	245.370832	321.9409284
12	823	180	244.8756792	321.8654421
12	823	181	245.3384912	322.0781181
12	823	182	245.6151595	322.3173509
12	823	183	246.7539765	322.9567571
12	823	184	245.2419121	323.0925685
12	823	185	246.1641151	323.7557503
12	823	186	245.4255946	323.7143522
12	823	187	244.8950245	324.0164698
12	823	188	244.456948	324.361093
12	823	189	247.3616819	324.7030826
12	823	190	247.3536829	325.1084247
12	823	191	246.9765221	325.0324954
12	823	192	246.6930361	325.2588805
12	823	193	246.1593649	325.1857569
12	823	194	246.1163424	325.0066523
12	823	195	245.1671149	325.4572566
12	823	196	244.7662769	325.8900169
12	823	197	245.0050667	326.196417
12	823	198	243.9344507	326.2490384
12	823	199	244.3149096	326.8330667
12	823	200	246.6617538	326.9206623
12	824	1	358.3466456	159.9103578
12	824	2	357.5095277	159.5503272
12	824	3	355.2838998	159.9561123
12	824	4	355.242674	158.5493029
12	824	5	354.2999442	159.4523943
12	824	6	353.2966679	160.1911733
12	824	7	352.672226	162.8039916
12	824	8	352.172766	165.07626
12	824	9	352.6644977	167.186751
12	824	10	352.3943025	169.1058681
12	824	11	352.8572622	170.802095
12	824	12	353.5724501	172.8017808
12	824	13	353.9057516	173.5891447
12	824	14	354.5676536	174.763502
12	824	15	355.4864601	175.2796861
12	824	16	356.1593638	176.0686498
12	824	17	357.0930609	175.8832567
12	824	18	357.7914139	176.7890186
12	824	19	358.8467947	177.0422558
12	824	20	359.3787923	178.0227534
12	824	21	360.1602123	178.1749074
12	824	22	360.8192346	179.260217
12	824	23	359.9663648	178.1116289
12	824	24	359.5829278	179.1446985
12	824	25	358.712337	179.3827869
12	824	26	357.6369955	179.3614602
12	824	27	357.0117906	179.9301303
12	824	28	356.9644117	180.3043253
12	824	29	356.5543195	180.4037349
12	824	30	356.0970944	180.7957124
12	824	31	355.7572214	180.9316223
12	824	32	355.4889213	180.5033168
12	824	33	355.2496639	181.1140619
12	824	34	354.3961296	182.3143238
12	824	35	353.6437277	182.2652958
12	824	36	352.8821454	182.0472174
12	824	37	352.8034348	182.2964059
12	824	38	351.8848499	182.8316155
12	824	39	351.7325235	182.656498
12	824	40	351.2237847	181.842442
12	824	41	351.0566909	182.7265696
12	824	42	350.5729091	182.5501231
12	824	43	351.0637055	183.0082589
12	824	44	351.0776115	182.8612734
12	824	45	351.2812301	183.6519846
12	824	46	351.7197497	184.3394835
12	824	47	352.1162559	183.8211089
12	824	48	352.5072489	183.6224989
12	824	49	352.3854912	184.3620408
12	824	50	352.4150508	184.4273622
12	824	51	352.419481	184.4035127
12	824	52	352.3956562	183.4741106
12	824	53	352.0413849	184.1233248
12	824	54	352.6101042	183.2343117
12	824	55	352.2950652	183.7123835
12	824	56	352.3702315	184.7576732
12	824	57	351.8869911	184.646302
12	824	58	351.586055	184.0321235
12	824	59	351.0121424	184.6766737
12	824	60	350.3182443	185.0314988
12	824	61	349.5836618	184.1850036
12	824	62	348.1215606	184.0484415
12	824	63	348.5794502	184.6609587
12	824	64	348.0025349	184.3647604
12	824	65	346.9407302	186.0028528
12	824	66	347.176788	187.3520691
12	824	67	346.1336149	186.9536186
12	824	68	345.4285181	187.931458
12	824	69	344.6521191	187.7009749
12	824	70	343.5869425	188.7767348
12	824	71	343.4594993	188.5362714
12	824	72	342.2839606	189.5593608
12	824	73	342.0195493	188.310354
12	824	74	341.3431506	188.3587174
12	824	75	340.5245413	188.7292944
12	824	76	340.1302502	189.2862859
12	824	77	339.6840515	188.9115494
12	824	78	339.6489542	188.9665705
12	824	79	339.4808513	189.3257273
12	824	80	338.5721605	189.1198075
12	824	81	339.2573459	189.3655748
12	824	82	339.2590441	188.7338723
12	824	83	339.0552532	189.2861259
12	824	84	338.9935745	189.5362374
12	824	85	338.872949	190.2516222
12	824	86	338.4675085	189.6732671
12	824	87	338.7570491	189.3764781
12	824	88	338.6498373	190.0065686
12	824	89	339.0800625	191.3414605
12	824	90	337.6253943	189.5314872
12	824	91	338.1442735	189.9443484
12	824	92	337.8356829	189.749381
12	824	93	337.6943091	189.7305525
12	824	94	337.9022595	189.1279788
12	824	95	337.7062215	190.4819453
12	824	96	338.2550786	190.1728255
12	824	97	337.6055567	190.1372236
12	824	98	338.1310074	189.7856844
12	824	99	337.5742004	189.5750881
12	824	100	337.6802554	190.4740324
12	824	101	337.8645532	190.4137566
12	824	102	337.670312	189.7275006
12	824	103	337.7667435	188.6945663
12	824	104	337.6745699	189.4662397
12	824	105	337.2058755	189.2111811
12	824	106	337.2365918	190.925732
12	824	107	336.0005803	190.800947
12	824	108	336.5071287	190.0030121
12	824	109	335.8003336	191.0747602
12	824	110	335.2641027	191.3279113
12	824	111	335.3112109	190.7378899
12	824	112	334.5035295	190.7798049
12	824	113	333.656862	191.8229903
12	824	114	333.4562215	191.1272339
12	824	115	332.6902335	190.9827343
12	824	116	332.715289	191.6209592
12	824	117	332.3438875	191.2580613
12	824	118	332.2095775	191.6720423
12	824	119	331.0783903	190.870957
12	824	120	331.7281338	191.5664919
12	824	121	331.705195	191.78729
12	824	122	331.3179923	191.6969008
12	824	123	330.9528423	192.2653248
12	824	124	330.3370886	191.612874
12	824	125	331.1525229	191.666123
12	824	126	332.0152131	192.5305114
12	824	127	332.1036456	192.8243592
12	824	128	332.0162222	190.6321549
12	824	129	332.2531168	191.2061906
12	824	130	332.3928908	191.8022912
12	824	131	332.1936778	190.7029034
12	824	132	332.2917337	190.1392296
12	824	133	332.3286278	190.8693572
12	824	134	332.1147212	190.8919391
12	824	135	332.7209006	191.7218824
12	824	136	332.9922526	191.0508615
12	824	137	333.5713092	191.5480572
12	824	138	333.169216	191.5987465
12	824	139	333.4371222	191.8408958
12	824	140	333.8305765	191.8133053
12	824	141	333.8913938	191.7817029
12	824	142	334.7678669	191.0703546
12	824	143	334.3075653	189.71912
12	824	144	335.3177824	191.0011075
12	824	145	335.552265	190.3602738
12	824	146	335.9984637	191.470085
12	824	147	335.7563758	190.3235889
12	824	148	335.5816768	191.4002472
12	824	149	335.5813076	190.9145948
12	824	150	335.5111376	191.2220287
12	824	151	335.5002343	191.2315783
12	824	152	335.6602643	191.2979088
12	824	153	336.2332416	192.9675174
12	824	154	336.1299925	191.2770251
12	824	155	336.898294	190.8835217
12	824	156	337.1593334	191.9648071
12	824	157	336.6665188	191.5380768
12	824	158	336.8732878	190.9450281
12	824	159	337.0125695	192.2334886
12	824	160	336.3931978	191.395374
12	824	161	336.6608087	192.0912411
12	824	162	334.6960479	193.8133357
12	824	163	335.2404255	193.4381685
12	824	164	335.1602875	195.5450661
12	824	165	335.9328715	195.9143632
12	824	166	336.3132812	197.500671
12	824	167	336.1867241	197.2800575
12	824	168	335.918744	197.3430777
12	824	169	336.0129604	198.422431
12	824	170	335.8387044	197.5596547
12	824	171	335.1487935	197.4341313
12	824	172	334.7551423	197.9264537
12	824	173	333.9876776	197.7792222
12	824	174	333.1904073	197.9359541
12	824	175	332.454668	197.4255662
12	824	176	331.8458304	196.1789099
12	824	177	331.1474036	196.6308063
12	824	178	331.5936022	197.9848713
12	824	179	331.6994111	197.2736337
12	824	180	331.3706383	196.8595173
12	824	181	331.3737641	196.7670977
12	824	182	331.5385689	196.9093821
12	824	183	331.5541978	197.0233622
12	824	184	331.3462474	197.1722551
12	824	185	331.7868098	197.4487634
12	824	186	331.4665283	196.5573382
12	824	187	331.5835112	198.124313
12	824	188	331.959909	198.0923292
12	824	189	333.1000058	199.3741074
12	824	190	333.7460328	199.2975874
12	824	191	334.823048	198.6929585
12	824	192	335.6540866	199.2882224
12	824	193	336.2417821	200.090809
12	824	194	336.6807201	200.0612125
12	824	195	336.290367	202.1125353
12	824	196	335.9558103	203.0146915
12	824	197	335.949608	204.2745154
12	824	198	335.2481046	205.8352756
12	824	199	334.6489643	205.4559119
12	824	200	334.3546735	207.4923564
12	825	1	388.3734863	486.5746324
12	825	2	391.0348526	485.5452915
12	825	3	391.3146959	484.23276
12	825	4	391.9152391	481.5425233
12	825	5	392.5347585	481.1238167
12	825	6	393.304586	480.1672794
12	825	7	393.4816478	478.8555847
12	825	8	393.5692434	478.4689727
12	825	9	394.6914716	478.1539828
12	825	10	394.180813	477.8573047
12	825	11	395.7925824	478.0003029
12	825	12	396.1546558	477.8607012
12	825	13	396.6883516	477.5270059
12	825	14	396.7265993	477.1327148
12	825	15	397.9942378	476.9140088
12	825	16	397.7108995	476.4275688
12	825	17	397.8956404	475.9055884
12	825	18	397.8772303	476.2042849
12	825	19	398.6013279	475.6440568
12	825	20	398.563154	475.8324403
12	825	21	398.7158741	475.4285504
12	825	22	399.0129215	475.7681034
12	825	23	399.361655	474.6956908
12	825	24	399.5269028	475.535959
12	825	25	398.9162439	475.8798931
12	825	26	398.9549839	475.7318739
12	825	27	399.2660849	476.2435663
12	825	28	399.4221769	476.5779507
12	825	29	398.9941176	476.1383728
12	825	30	399.0519322	476.0609421
12	825	31	399.1068671	475.5160229
12	825	32	399.2079012	475.4124046
12	825	33	398.9399949	475.1709075
12	825	34	399.0564855	475.6442045
12	825	35	399.0967514	475.551711
12	825	36	399.2557477	475.4045287
12	825	37	398.962786	474.852275
12	825	38	398.3452602	475.1606195
12	825	39	398.2653929	474.3229602
12	825	40	397.6413202	473.4602454
12	825	41	397.5654647	474.0577367
12	825	42	396.6841183	473.3261077
12	825	43	396.5054567	473.5633715
12	825	44	396.1649438	472.7691777
12	825	45	395.9691765	472.9213317
12	825	46	395.1408453	473.028888
12	825	47	395.0832768	472.557117
12	825	48	394.4085764	472.3535722
12	825	49	393.831858	473.1926591
12	825	50	392.5881182	473.3333929
12	825	51	392.822207	473.0762915
12	825	52	392.5955512	472.206636
12	825	53	391.7117682	473.496278
12	825	54	391.66466	472.5685864
12	825	55	391.643198	472.9860624
12	825	56	391.3371424	473.5441738
12	825	57	390.353556	473.7692298
12	825	58	390.2466889	472.6645749
12	825	59	389.760938	473.3500802
12	825	60	388.8960573	473.5739056
12	825	61	388.0920924	472.8923875
12	825	62	387.0629484	472.3475668
12	825	63	386.7184483	473.2845127
12	825	64	386.5362178	473.0124469
12	825	65	385.5851198	474.1909391
12	825	66	385.5012407	474.6567047
12	825	67	385.1209541	474.3396966
12	825	68	385.2338759	474.5742038
12	825	69	385.0768978	473.3759232
12	825	70	384.2196224	473.8365202
12	825	71	383.6051239	473.4718132
12	825	72	383.2957704	474.1805034
12	825	73	382.8816663	472.7287148
12	825	74	382.7999284	472.8902708
12	825	75	382.7798939	472.5712445
12	825	76	383.0219079	473.1869982
12	825	77	382.8879671	472.7623846
12	825	78	383.0395304	472.6570435
12	825	79	382.9593185	472.841046
12	825	80	382.5520813	472.4583719
12	825	81	382.105095	472.8262785
12	825	82	381.8533591	471.8888896
12	825	83	381.1647526	472.3190164
12	825	84	381.1983732	472.3814335
12	825	85	381.0501572	473.2958344
12	825	86	379.9859897	473.0384376
12	825	87	379.4844868	473.1359521
12	825	88	379.3966451	473.8669411
12	825	89	378.7215508	475.1159233
12	825	90	377.9287107	474.0311552
12	825	91	377.7580236	474.3680994
12	825	92	376.4662403	473.8268229
12	825	93	375.6966344	474.6415434
12	825	94	374.9764748	474.6046248
12	825	95	373.9645102	475.0614314
12	825	96	373.1788077	474.3913335
12	825	97	371.7201276	474.3759261
12	825	98	370.9033396	473.3907891
12	825	99	370.0314198	473.5379222
12	825	100	369.5553663	474.3635707
12	825	101	369.0119239	474.2588694
12	825	102	368.6634857	473.7816345
12	825	103	367.944163	472.9149325
12	825	104	367.2852637	473.1342292
12	825	105	366.1459298	473.4022093
12	825	106	365.7153847	474.6214105
12	825	107	364.0641123	474.6437585
12	825	108	363.5316717	473.4855962
12	825	109	363.3362983	474.2748183
12	825	110	363.4683685	474.2352415
12	825	111	363.3091261	473.6373072
12	825	112	362.1831568	473.4420322
12	825	113	361.9304857	474.0369146
12	825	114	362.0431614	472.9215286
12	825	115	361.8716127	471.9595273
12	825	116	361.6626286	471.7605604
12	825	117	360.7706004	470.7947196
12	825	118	360.3117264	470.8697383
12	825	119	359.7931179	469.6832224
12	825	120	359.9781049	468.7872808
12	825	121	359.8608267	468.0188809
12	825	122	359.5452216	467.7188554
12	825	123	359.7257045	468.1632574
12	825	124	359.9134727	467.1159001
12	825	125	361.3884216	465.9581808
12	825	126	362.257068	466.5007864
12	825	127	362.3509644	466.2488044
12	825	128	361.8674532	464.9561105
12	825	129	362.7667667	465.8921703
12	825	130	363.4976573	466.7158498
12	825	131	363.594015	465.9586238
12	825	132	364.0014491	465.3575884
12	825	133	363.553946	465.5746208
12	825	134	363.1624115	465.0848335
12	825	135	363.1324581	465.5592134
12	825	136	362.3915995	464.9553721
12	825	137	362.0796616	465.327955
12	825	138	361.2413377	465.4441749
12	825	139	361.0355532	465.1323847
12	825	140	361.0295478	464.8832085
12	825	141	360.3261492	464.9362236
12	825	142	359.7238586	463.4709474
12	825	143	358.3121636	462.8327964
12	825	144	357.4133178	463.8212315
12	825	145	356.4227168	462.9845074
12	825	146	356.1676828	463.3518725
12	825	147	355.8393531	462.5718555
12	825	148	355.3142962	462.9828338
12	825	149	355.0814134	462.091667
12	825	150	354.4857927	461.3446799
12	825	151	354.3335894	461.0431776
12	825	152	353.2427913	460.7603316
12	825	153	352.922239	460.9959218
12	825	154	352.2995446	459.9718972
12	825	155	352.0188399	458.5356144
12	825	156	351.2119215	459.1663324
12	825	157	350.2195484	458.5006647
12	825	158	349.7050749	457.6203767
12	825	159	349.6882646	458.1620962
12	825	160	349.6866894	456.7146886
12	825	161	349.9209751	456.2844634
12	825	162	349.3962874	457.635981
12	825	163	349.0874014	455.9149324
12	825	164	348.7418183	456.596549
12	825	165	348.0529657	455.7025764
12	825	166	347.9130687	456.4627066
12	825	167	347.1358083	455.5081874
12	825	168	346.1876145	455.2513322
12	825	169	345.9018889	455.1101553
12	825	170	345.5186734	454.2035319
12	825	171	345.1791203	453.7085268
12	825	172	344.5565736	454.9539648
12	825	173	343.6022022	455.0524145
12	825	174	342.8881711	455.2756
12	825	175	342.6691697	455.3998928
12	825	176	342.5182463	454.5609044
12	825	177	342.0962662	455.2102786
12	825	178	341.9452936	455.0012699
12	825	179	341.6318543	454.0974524
12	825	180	341.4079551	453.2911
12	825	181	340.7116203	453.0083033
12	825	182	339.8416449	452.9448524
12	825	183	339.0415195	453.0698343
12	825	184	337.7064184	453.5978693
12	825	185	337.3135302	453.2314395
12	825	186	336.1722766	452.2490099
12	825	187	335.5765574	453.2885896
12	825	188	334.5052769	452.7738453
12	825	189	334.4522372	452.0196713
12	825	190	334.014899	451.4786409
12	825	191	332.6991186	450.9315559
12	825	192	332.2891002	451.1822581
12	825	193	331.3068921	450.9441575
12	825	194	330.659536	449.6736148
12	825	195	329.7908651	451.126634
12	825	196	329.0292827	450.3152607
12	825	197	328.3908856	450.0076054
12	825	198	327.3032132	450.8460031
12	825	199	326.7727416	449.4104095
12	825	200	326.514385	449.4161688
12	826	1	393.9529511	659.84464
12	826	2	396.1944541	659.6310042
12	826	3	396.1617195	658.9493384
12	826	4	397.5743252	657.108132
12	826	5	399.3136854	657.61121
12	826	6	400.7200887	656.6127823
12	826	7	401.0217139	655.7531194
12	826	8	401.2471392	655.6364073
12	826	9	403.2994464	656.5210764
12	826	10	402.1470433	657.1030126
12	826	11	403.4240837	657.8411393
12	826	12	402.5093136	658.2652606
12	826	13	403.0364626	657.9576053
12	826	14	402.7163288	658.493467
12	826	15	404.2820729	657.8695912
12	826	16	404.4414137	658.1636605
12	826	17	404.9321855	657.6117515
12	826	18	406.1230578	657.7114318
12	826	19	409.9446293	657.6537403
12	826	20	411.2011183	656.8389213
12	826	21	413.4868005	655.5047801
12	826	22	415.668446	656.0597903
12	826	23	415.5081699	654.4894682
12	826	24	417.186639	654.8189302
12	826	25	417.1971239	654.9376113
12	826	26	416.7324905	654.9851625
12	826	27	418.3313629	655.753021
12	826	28	420.0393177	656.1616365
12	826	29	419.8985838	656.7383057
12	826	30	420.6085539	657.0565443
12	826	31	421.0177109	657.6387267
12	826	32	421.4000895	656.9681365
12	826	33	421.97223	657.9940809
12	826	34	421.4242097	659.0355804
12	826	35	421.1558358	658.9960036
12	826	36	420.9910802	658.6997192
12	826	37	419.8823889	659.05148
12	826	38	417.736579	659.8253931
12	826	39	419.0410869	659.7259097
12	826	40	418.1623248	660.1667675
12	826	41	419.6732325	661.8296323
12	826	42	417.0596389	662.1605217
12	826	43	418.0538332	663.0740366
12	826	44	416.8723875	663.1199141
12	826	45	418.1587314	663.7647105
12	826	46	416.1035938	664.6829017
12	826	47	417.1109312	664.3227234
12	826	48	415.567732	664.9375911
12	826	49	415.5147168	665.7455186
12	826	50	413.986482	665.7815512
12	826	51	415.5635971	666.0217192
12	826	52	416.154886	665.0881207
12	826	53	414.2803052	666.5336085
12	826	54	415.5136831	665.353295
12	826	55	415.3750659	665.9789428
12	826	56	415.3368674	667.0445625
12	826	57	414.0334425	667.5469513
12	826	58	415.5384432	667.1986855
12	826	59	415.0709055	667.8085322
12	826	60	415.4627846	668.4931515
12	826	61	415.4894645	668.4425483
12	826	62	414.1204229	668.4991569
12	826	63	415.3998752	669.2372343
12	826	64	415.0261109	669.194901
12	826	65	414.6397451	670.2477221
12	826	66	417.1086176	670.585257
12	826	67	416.5363294	670.0591417
12	826	68	416.7345579	670.9889992
12	826	69	416.5337697	670.5416437
12	826	70	416.2781943	670.8848886
12	826	71	417.355874	670.5693081
12	826	72	415.4110493	671.3295367
12	826	73	416.9353953	669.7918015
12	826	74	416.802439	669.7940167
12	826	75	416.0427026	669.4166589
12	826	76	416.5404643	669.9493703
12	826	77	415.8736152	669.712648
12	826	78	417.8204582	669.5566544
12	826	79	418.7084253	669.7764434
12	826	80	415.9632537	668.8548065
12	826	81	417.7215162	668.6407768
12	826	82	417.4802652	667.5012214
12	826	83	417.4302528	668.0741003
12	826	84	418.8329642	667.0922614
12	826	85	418.8815984	667.1085056
12	826	86	417.5124091	665.7487182
12	826	87	418.4845015	663.5749487
12	826	88	418.3053722	662.6818129
12	826	89	419.5597692	663.0123086
12	826	90	415.9560669	660.5651442
12	826	91	417.8722427	658.710401
12	826	92	417.3491794	656.8179515
12	826	93	416.6929629	654.6501874
12	826	94	417.3169864	652.7432658
12	826	95	417.4170113	651.7175675
12	826	96	419.1465757	649.4867956
12	826	97	417.7746299	648.8040961
12	826	98	419.2249909	646.7991678
12	826	99	418.9021251	646.2518859
12	826	100	418.7426366	646.3256247
12	826	101	418.8090901	645.8478975
12	826	102	418.1619802	645.1190251
12	826	103	417.1263385	644.0641857
12	826	104	417.5881661	644.5564343
12	826	105	416.5165903	643.589412
12	826	106	418.3713828	643.7542661
12	826	107	416.2276896	643.025689
12	826	108	418.5568128	639.3162025
12	826	109	419.983989	639.1073907
12	826	110	421.641439	638.0568338
12	826	111	423.0832842	637.4065243
12	826	112	422.3433854	636.8701703
12	826	113	421.9288137	637.189738
12	826	114	423.4493202	636.1096463
12	826	115	424.659907	636.0693311
12	826	116	426.805323	637.7674901
12	826	117	427.4455907	639.6189353
12	826	118	428.2024228	640.6108161
12	826	119	425.9444296	640.1573076
12	826	120	427.2751743	641.0618635
12	826	121	427.4336783	641.3884211
12	826	122	425.7519604	641.51296
12	826	123	424.5966039	642.3882764
12	826	124	423.7562372	642.9978277
12	826	125	425.1977378	642.5927564
12	826	126	425.9976909	643.6915536
12	826	127	425.2379545	644.424807
12	826	128	422.8662518	643.3157711
12	826	129	423.6347994	644.7343329
12	826	130	423.4489756	645.3485606
12	826	131	422.4250002	644.9034203
12	826	132	423.3107522	644.9612102
12	826	133	423.3373829	645.9394557
12	826	134	422.0343026	646.0411543
12	826	135	422.8564068	646.7976911
12	826	136	420.1602139	646.3881895
12	826	137	421.492583	646.5467428
12	826	138	418.9827062	647.3897676
12	826	139	419.8774664	648.2245719
12	826	140	421.2142657	648.9051055
12	826	141	419.071114	650.6011478
12	826	142	421.5058245	650.5473451
12	826	143	419.8812075	652.1328776
12	826	144	421.6382394	655.6701756
12	826	145	422.1277805	657.7303834
12	826	146	423.6691092	660.6794443
12	826	147	422.937234	661.1443239
12	826	148	423.4166841	662.9895175
12	826	149	422.7148854	663.5792805
12	826	150	422.7069602	664.2526272
12	826	151	422.2888935	664.7725894
12	826	152	421.9150307	665.1313401
12	826	153	423.3448158	666.4829069
12	826	154	421.8574377	666.0126126
12	826	155	423.1167079	666.0038998
12	826	156	423.7427495	666.7459645
12	826	157	422.1715414	666.9154949
12	826	158	423.0253465	666.5820457
12	826	159	422.672552	667.8224628
12	826	160	422.394087	667.58958
12	826	161	424.0696518	668.6748404
12	826	162	422.2796392	670.4706615
12	826	163	423.343093	670.0494444
12	826	164	422.0207165	671.9573505
12	826	165	422.6845629	672.4992177
12	826	166	422.4023076	674.6346411
12	826	167	422.5415154	674.7889118
12	826	168	421.2109677	675.9149795
12	826	169	422.4999697	676.6938644
12	826	170	421.3854698	677.2815107
12	826	171	421.9232513	678.502287
12	826	172	420.3026214	679.656413
12	826	173	419.2194285	680.9315828
12	826	174	418.6751985	682.4930936
12	826	175	419.94328	683.5802245
12	826	176	419.4759392	685.2287648
12	826	177	417.823707	687.4319216
12	826	178	419.2146045	689.5447508
12	826	179	418.8721472	690.7359922
12	826	180	417.742043	690.9655769
12	826	181	417.4577695	692.5821211
12	826	182	417.8287772	694.2961305
12	826	183	418.334661	695.8987441
12	826	184	416.7014788	698.0681326
12	826	185	417.9671975	699.5217917
12	826	186	416.731063	699.1078107
12	826	187	417.1581378	699.8719281
12	826	188	416.131898	699.7898211
12	826	189	419.0339001	700.0852194
12	826	190	418.8924278	700.0026693
12	826	191	417.5044346	699.468875
12	826	192	417.8072167	699.2340233
12	826	193	417.5680824	698.7215925
12	826	194	417.7049275	697.8424366
12	826	195	417.3785175	697.8376618
12	826	196	416.8192247	697.6443066
12	826	197	417.6058871	697.4892975
12	826	198	417.1028091	697.3581133
12	826	199	417.0610172	696.2160475
12	826	200	419.6882953	696.4240225
12	827	1	637.1830435	231.3962406
12	827	2	639.9166472	230.213392
12	827	3	638.7977663	228.6056837
12	827	4	640.2403499	225.4031147
12	827	5	642.635139	221.8955978
12	827	6	644.6619231	218.8153526
12	827	7	643.7835056	216.1281432
12	827	8	644.2680751	214.3760092
12	827	9	647.5693399	213.5368239
12	827	10	646.3747511	213.2762275
12	827	11	648.2248672	212.7645105
12	827	12	647.6584861	212.9574227
12	827	13	648.2235382	212.9047521
12	827	14	647.5555569	213.0505807
12	827	15	650.1757466	213.0853581
12	827	16	648.9064838	213.262666
12	827	17	648.8102984	213.3277659
12	827	18	648.3866201	214.3453175
12	827	19	650.1016632	215.0999345
12	827	20	648.7996659	216.3499012
12	827	21	647.7444327	216.9413378
12	827	22	647.8553363	217.91535
12	827	23	646.0390869	217.6675767
12	827	24	646.3475298	217.8645745
12	827	25	644.8999253	217.8445154
12	827	26	643.9769593	217.971294
12	827	27	644.1715944	218.0830344
12	827	28	645.6611877	217.5357279
12	827	29	645.5103135	217.2151018
12	827	30	645.9659387	216.4295962
12	827	31	646.0811249	215.2714339
12	827	32	646.5126792	214.4343652
12	827	33	647.1411329	213.9604776
12	827	34	647.1706678	213.3946379
12	827	35	646.690184	213.2910688
12	827	36	647.3158811	212.5955708
12	827	37	647.4508064	212.7169101
12	827	38	646.1537315	212.9371175
12	827	39	647.8783243	212.6891965
12	827	40	646.5156327	212.7609909
12	827	41	649.0448549	212.9435413
12	827	42	647.1256763	212.572632
12	827	43	648.2444095	212.8057117
12	827	44	647.9580685	212.5759793
12	827	45	649.4767537	212.5829939
12	827	46	648.4196008	212.5178448
12	827	47	649.7744164	212.1462464
12	827	48	649.1610255	211.6177683
12	827	49	649.6611992	211.256704
12	827	50	648.9675718	211.1582543
12	827	51	650.8246779	211.0775009
12	827	52	651.1805736	210.9652929
12	827	53	649.395385	211.1262582
12	827	54	650.5238156	210.6523213
12	827	55	651.3792451	210.2688104
12	827	56	652.1510416	210.2805752
12	827	57	651.3387823	210.447029
12	827	58	652.8481639	210.3534772
12	827	59	652.3312045	210.7366434
12	827	60	652.6304916	210.7105789
12	827	61	652.2449626	210.382003
12	827	62	650.7809662	210.4062216
12	827	63	652.6588944	210.4125224
12	827	64	651.9227367	210.2115127
12	827	65	651.1879081	210.4566525
12	827	66	653.4617025	210.4071323
12	827	67	652.5728001	210.1981974
12	827	68	653.1721127	210.1223911
12	827	69	652.9750656	209.8805002
12	827	70	653.2019922	209.3382392
12	827	71	654.0664298	209.1390754
12	827	72	652.6306393	208.545596
12	827	73	653.8345316	208.2895283
12	827	74	654.4254267	207.6508604
12	827	75	653.8895157	206.9133245
12	827	76	655.2062313	207.0243757
12	827	77	654.7294886	206.7451231
12	827	78	656.8798763	205.9310302
12	827	79	657.6494085	205.0230901
12	827	80	655.0295633	204.0532251
12	827	81	657.0756928	203.1803823
12	827	82	657.4152951	202.0434728
12	827	83	657.0729854	201.5219232
12	827	84	658.5964947	200.2827367
12	827	85	659.7089763	198.9473033
12	827	86	658.8234705	197.8183313
12	827	87	660.2265757	196.1765348
12	827	88	660.9384655	194.7535181
12	827	89	663.2389398	193.3711119
12	827	90	659.8506947	191.8421018
12	827	91	662.0404131	190.509782
12	827	92	661.9340382	188.7121518
12	827	93	662.0266301	187.5648313
12	827	94	662.8527216	186.376371
12	827	95	663.4985517	185.2342683
12	827	96	665.3104201	183.706858
12	827	97	664.1340446	182.1386649
12	827	98	665.3127337	179.7926945
12	827	99	665.2397824	178.3960378
12	827	100	665.9485219	177.112192
12	827	101	666.6733578	175.0456958
12	827	102	667.4349156	171.2225614
12	827	103	668.8576123	166.0327112
12	827	104	670.8545661	162.0496699
12	827	105	671.6507781	158.1384353
12	827	106	674.7954587	156.938678
12	827	107	673.2653041	156.3792129
12	827	108	676.1257603	154.6843027
12	827	109	676.5354588	155.5177903
12	827	110	677.864136	155.966844
12	827	111	678.9130685	156.2569753
12	827	112	677.9872474	156.5787951
12	827	113	678.2538984	156.5660458
12	827	114	679.5499396	155.7392283
12	827	115	680.8669013	155.292082
12	827	116	681.7944945	155.3095568
12	827	117	680.8824564	154.4152151
12	827	118	681.9899171	153.4580255
12	827	119	680.9900619	151.2377508
12	827	120	683.0803953	150.5931636
12	827	121	684.3742706	149.4912899
12	827	122	683.8908333	148.9491766
12	827	123	683.8278747	148.6817626
12	827	124	683.9108186	147.3829894
12	827	125	686.1184548	146.5763664
12	827	126	688.1136858	146.3921301
12	827	127	688.2331053	146.1891268
12	827	128	686.331943	144.3751048
12	827	129	688.2290197	144.1299896
12	827	130	688.8842025	143.9131418
12	827	131	688.4452152	142.4956752
12	827	132	690.3848221	141.8499559
12	827	133	691.6666373	141.4293419
12	827	134	692.082292	140.6532136
12	827	135	694.6167812	140.214251
12	827	136	693.3538192	139.8941048
12	827	137	696.1785874	139.4902887
12	827	138	694.6726022	139.1285476
12	827	139	696.0268764	139.1108636
12	827	140	698.0976183	138.1350301
12	827	141	698.9029861	136.6694093
12	827	142	702.0238911	134.547572
12	827	143	701.3144625	132.4254516
12	827	144	704.2350715	131.918694
12	827	145	704.1590683	130.8737365
12	827	146	706.6342908	130.1446549
12	827	147	706.2981343	128.168597
12	827	148	707.4694397	127.9852591
12	827	149	707.2891291	126.5971059
12	827	150	707.2362123	125.8641847
12	827	151	707.2377383	125.2396813
12	827	152	706.5964861	124.5586924
12	827	153	708.0067782	125.0638255
12	827	154	706.2044102	123.1956808
12	827	155	708.110495	121.7660065
12	827	156	709.0679184	121.0557657
12	827	157	708.4329178	119.7547651
12	827	158	710.1361961	118.0565077
12	827	159	711.6852531	117.2006351
12	827	160	711.6159445	116.1040285
12	827	161	713.7790814	115.6755999
12	827	162	711.5512138	117.1337632
12	827	163	712.5857725	115.456857
12	827	164	711.9410746	115.7209483
12	827	165	713.6252538	113.9484229
12	827	166	715.2956499	112.574668
12	827	167	716.5795818	110.9314193
12	827	168	717.3328205	109.3042303
12	827	169	719.2880809	108.9125358
12	827	170	719.9119075	107.4334766
12	827	171	721.9267299	106.5972571
12	827	172	722.3725594	105.3689247
12	827	173	723.1658672	104.8145421
12	827	174	724.0573785	103.7586444
12	827	175	726.3082834	103.6440489
12	827	176	727.0444903	102.4921074
12	827	177	725.7586387	102.2285944
12	827	178	726.8145118	103.4119538
12	827	179	726.3419532	102.2833755
12	827	180	726.9793166	100.6025068
12	827	181	727.0678721	100.5194029
12	827	182	728.5344774	99.83535589
12	827	183	728.8801835	99.69374829
12	827	184	727.8772764	99.65887864
12	827	185	729.1668691	99.98053844
12	827	186	728.2752101	98.03116041
12	827	187	728.8416897	98.12864408
12	827	188	728.1666693	97.39967322
12	827	189	731.019348	97.63178071
12	827	190	730.3086888	97.12415556
12	827	191	730.2262372	95.43575539
12	827	192	730.6573484	94.70811976
12	827	193	730.68265	94.04104916
12	827	194	730.8096009	93.4262492
12	827	195	731.0364782	93.17840206
12	827	196	730.7455101	92.61706644
12	827	197	732.0698556	92.37159441
12	827	198	732.511501	92.22251694
12	827	199	732.1128289	91.06647125
12	827	200	735.182097	91.52781889
12	828	1	723.2841053	321.061871
12	828	2	726.1462844	321.4407055
12	828	3	724.4276971	321.9882335
12	828	4	725.2816498	319.2951418
12	828	5	725.9386047	319.5823934
12	828	6	726.3566714	319.2525131
12	828	7	725.0706229	319.4804487
12	828	8	724.7094109	318.7866244
12	828	9	726.8143149	319.3691514
12	828	10	724.3290997	320.1511374
12	828	11	725.6353796	320.0059733
12	828	12	724.2336527	319.9750601
12	828	13	724.1623259	320.0756757
12	828	14	722.7058609	320.4574883
12	828	15	724.3836901	319.6210595
12	828	16	722.579993	319.3542362
12	828	17	722.0111998	318.5292031
12	828	18	721.6147921	318.5848271
12	828	19	723.7057162	318.1889855
12	828	20	722.3885083	318.5173645
12	828	21	722.0943406	318.3134259
12	828	22	722.0501367	319.3874138
12	828	23	720.3778699	318.2241566
12	828	24	720.5481879	318.8476386
12	828	25	719.100928	318.6143867
12	828	26	718.3406501	318.7854184
12	828	27	718.8912794	319.4669857
12	828	28	719.7779174	319.1845335
12	828	29	718.6735086	319.1804971
12	828	30	719.0778908	319.9456482
12	828	31	719.3431143	320.1427691
12	828	32	719.6512619	319.7418081
12	828	33	719.3287899	319.5848054
12	828	34	719.3486275	320.3499073
12	828	35	719.2328506	320.4664964
12	828	36	720.1305643	319.8737799
12	828	37	719.8502287	320.5727729
12	828	38	718.4209851	321.1665477
12	828	39	720.3697478	320.0516786
12	828	40	719.0519985	319.5710471
12	828	41	721.1750172	320.2387084
12	828	42	718.0109913	318.9628986
12	828	43	719.3645763	319.8082617
12	828	44	718.9538934	320.3100106
12	828	45	720.1895356	320.6160415
12	828	46	719.5504986	322.3996302
12	828	47	720.8109994	322.1185563
12	828	48	720.3389823	321.7422569
12	828	49	720.5194898	322.1494449
12	828	50	719.3705818	322.1526691
12	828	51	720.9049697	321.7479424
12	828	52	722.0486107	321.3408775
12	828	53	720.2791249	322.3025834
12	828	54	721.2164645	321.3749903
12	828	55	720.9847632	321.4490983
12	828	56	721.3057092	322.7133648
12	828	57	720.168369	323.0942175
12	828	58	722.0128242	322.5913118
12	828	59	721.4623919	323.5586048
12	828	60	722.1175255	323.9056646
12	828	61	722.2864652	324.3998329
12	828	62	721.1561149	324.6578204
12	828	63	722.6527473	325.9047352
12	828	64	721.9565602	325.584306
12	828	65	720.97861	326.3918889
12	828	66	722.8614607	326.8340512
12	828	67	722.1984019	326.691939
12	828	68	723.1649319	327.743308
12	828	69	723.5315586	327.5088255
12	828	70	722.4380285	328.0298705
12	828	71	722.7936288	327.606586
12	828	72	721.3546879	328.9472495
12	828	73	722.6404411	328.0428413
12	828	74	722.4520576	328.707426
12	828	75	722.2537307	329.3376026
12	828	76	723.7204836	329.8878872
12	828	77	724.0975952	330.1645063
12	828	78	726.4636862	330.5239708
12	828	79	727.7048909	331.2942167
12	828	80	724.9429336	331.4497918
12	828	81	726.5309766	331.6801888
12	828	82	727.0920415	331.1433671
12	828	83	726.2331663	331.8768174
12	828	84	727.1997455	332.2686965
12	828	85	726.6576322	332.7751956
12	828	86	725.9983145	333.1505844
12	828	87	727.176216	333.1545224
12	828	88	727.6989347	333.7130768
12	828	89	729.3579107	335.2978709
12	828	90	726.3378675	334.6078862
12	828	91	728.3615997	334.9750543
12	828	92	727.7054816	334.2363862
12	828	93	726.1531266	334.3082791
12	828	94	726.3181284	334.7668578
12	828	95	726.5993992	335.9901693
12	828	96	727.8141209	336.308088
12	828	97	726.3662703	337.0225375
12	828	98	727.045967	336.1412403
12	828	99	726.204862	336.3744431
12	828	100	726.7261532	337.5822979
12	828	101	727.8191418	338.1780663
12	828	102	728.1030215	337.5916507
12	828	103	728.5512631	337.4400381
12	828	104	729.6501095	337.6560121
12	828	105	730.3523512	338.1254203
12	828	106	733.7325235	339.5141027
12	828	107	731.8839825	340.22806
12	828	108	733.9282907	339.1692826
12	828	109	735.0171937	340.8656203
12	828	110	735.8897042	341.3814475
12	828	111	736.4286179	340.8439367
12	828	112	734.8206881	341.2883387
12	828	113	733.6562742	341.9981857
12	828	114	735.5369097	341.3016048
12	828	115	736.3006333	341.1489585
12	828	116	736.2964	341.8829011
12	828	117	735.7005823	341.6813499
12	828	118	736.1832813	342.5947171
12	828	119	734.7419775	342.307367
12	828	120	736.4820269	342.4536633
12	828	121	736.9533056	342.9579227
12	828	122	736.7404574	343.1174112
12	828	123	735.9295271	343.9916938
12	828	124	735.9386337	344.5058474
12	828	125	738.3646314	343.8962961
12	828	126	739.9736442	344.3734572
12	828	127	739.1204298	345.0659032
12	828	128	736.5696471	344.309834
12	828	129	736.6725763	345.1122484
12	828	130	735.6209857	345.4305117
12	828	131	735.3848541	344.413477
12	828	132	736.0165567	343.900234
12	828	133	736.6436321	344.0856395
12	828	134	736.1116099	344.1803973
12	828	135	737.3464153	344.5560075
12	828	136	736.1878592	343.4280446
12	828	137	737.5995295	343.5993963
12	828	138	737.1281031	343.6895517
12	828	139	737.9821543	343.7160839
12	828	140	739.1338682	343.3021521
12	828	141	738.8081473	344.2516503
12	828	142	739.5694097	343.6485474
12	828	143	739.0368952	343.315049
12	828	144	738.7262864	344.3782074
12	828	145	738.9177219	343.7032608
12	828	146	738.5270242	344.1440201
12	828	147	738.6259169	343.4547491
12	828	148	739.0457065	344.1489672
12	828	149	738.5277626	343.9289075
12	828	150	738.136425	343.2412609
12	828	151	737.5125492	343.4810352
12	828	152	736.7907652	343.1568895
12	828	153	737.09655	344.3882985
12	828	154	736.7674326	343.1867444
12	828	155	737.391013	343.1845539
12	828	156	737.2370377	343.9655308
12	828	157	736.4663734	343.0137929
12	828	158	736.0409722	342.3167197
12	828	159	736.0539183	343.0117254
12	828	160	735.5713671	341.5730306
12	828	161	735.2597245	342.5202645
12	828	162	734.9997681	343.6704278
12	828	163	734.565851	342.5579953
12	828	164	734.4336331	343.1832987
12	828	165	734.4722253	343.1505641
12	828	166	734.7424206	343.0738472
12	828	167	734.4897494	342.2704484
12	828	168	734.3617155	341.5049527
12	828	169	734.6719306	342.2340958
12	828	170	734.5696906	341.2490819
12	828	171	734.8522904	341.3067488
12	828	172	734.7648179	341.7314116
12	828	173	734.6274313	342.0071446
12	828	174	734.4577532	342.2522598
12	828	175	734.8366369	342.4178768
12	828	176	734.9714638	341.8363098
12	828	177	734.6238379	341.8035506
12	828	178	735.0446119	342.7264674
12	828	179	735.2237904	341.6911949
12	828	180	735.5009263	340.8249605
12	828	181	735.4988589	340.8789356
12	828	182	735.5490682	341.2565641
12	828	183	735.8811883	341.3743099
12	828	184	735.5753543	341.2514939
12	828	185	735.6927556	341.6272764
12	828	186	735.4985143	340.6841282
12	828	187	735.5952411	341.7311163
12	828	188	735.2404284	341.2651538
12	828	189	735.9758969	342.0274499
12	828	190	736.3159422	341.6192282
12	828	191	736.1961782	340.948638
12	828	192	736.3090508	341.8298859
12	828	193	736.1405049	342.037541
12	828	194	736.3425729	340.9665558
12	828	195	736.3600969	342.3911477
12	828	196	736.1864316	342.1515457
12	828	197	736.1477901	341.9702752
12	828	198	735.7372549	342.3900894
12	828	199	735.211878	341.421172
12	828	200	735.6370823	342.5090905
12	829	1	719.328593	453.7476606
12	829	2	720.5938686	454.7489925
12	829	3	717.9088497	454.7862065
12	829	4	718.3856909	452.5001059
12	829	5	719.1811645	452.1770924
12	829	6	720.1306135	451.4522072
12	829	7	718.3229292	451.2207027
12	829	8	718.2241349	450.4156794
12	829	9	721.2169568	449.653531
12	829	10	719.2661266	450.1313075
12	829	11	721.3414464	449.8819344
12	829	12	719.2983197	450.3289945
12	829	13	719.2854228	449.8204525
12	829	14	718.0109421	450.3571511
12	829	15	719.9003889	449.7832385
12	829	16	718.6300923	450.3387902
12	829	17	717.8231493	449.6798663
12	829	18	717.8440698	450.391067
12	829	19	719.7804279	449.7783653
12	829	20	718.9533519	449.9924934
12	829	21	718.6185737	449.6895636
12	829	22	719.1746668	450.7846197
12	829	23	718.4961515	449.6408802
12	829	24	719.3911577	450.6111513
12	829	25	718.6803016	450.9736924
12	829	26	718.0894557	450.7823554
12	829	27	718.7400606	451.4925223
12	829	28	720.0775983	451.6554074
12	829	29	719.5853498	451.3086183
12	829	30	719.5760955	451.8258238
12	829	31	719.0900493	451.4014564
12	829	32	719.7526651	451.2590981
12	829	33	719.344148	451.6670244
12	829	34	719.0991067	452.1639493
12	829	35	719.1251959	452.0133705
12	829	36	719.5841684	451.0560948
12	829	37	718.8387564	450.7771375
12	829	38	716.6303326	451.1194964
12	829	39	718.6554923	450.0790799
12	829	40	717.5243052	449.3676331
12	829	41	719.4960067	449.6773066
12	829	42	716.795925	449.3359323
12	829	43	717.9519215	449.5459747
12	829	44	716.9441411	448.7267747
12	829	45	717.7714632	448.8036639
12	829	46	715.9113544	448.9134354
12	829	47	716.8879263	448.3723558
12	829	48	715.5030835	448.0632729
12	829	49	715.0737443	448.7620689
12	829	50	713.465273	448.2835541
12	829	51	714.551124	447.9904694
12	829	52	714.9549647	446.3778139
12	829	53	712.4955926	446.8256617
12	829	54	713.1322176	445.7824393
12	829	55	712.8287956	446.3607329
12	829	56	713.0932315	446.7564515
12	829	57	711.677131	447.0777421
12	829	58	713.2759542	445.8346669
12	829	59	712.543193	446.5704308
12	829	60	712.9121825	446.8992036
12	829	61	712.7509219	445.952905
12	829	62	710.9216279	445.6049837
12	829	63	711.5357079	446.267058
12	829	64	710.6185505	445.4026696
12	829	65	709.9133552	445.9494593
12	829	66	712.0424286	446.4338318
12	829	67	711.6375542	446.267501
12	829	68	712.0397704	446.3630957
12	829	69	711.743043	445.2718299
12	829	70	712.2447427	445.6567191
12	829	71	713.3094271	445.2404737
12	829	72	711.2508929	445.8302859
12	829	73	712.9980799	444.2717778
12	829	74	713.2821073	444.3125852
12	829	75	714.4034002	443.5265135
12	829	76	717.4200469	442.8976168
12	829	77	720.4516088	440.6784127
12	829	78	723.4588043	439.6060493
12	829	79	726.0364637	439.0860872
12	829	80	726.5989069	437.8015154
12	829	81	728.3774009	438.29465
12	829	82	729.2021141	437.0753996
12	829	83	729.6286967	437.3399832
12	829	84	730.4406114	436.9461351
12	829	85	730.9987228	437.8698395
12	829	86	730.9160742	437.2572362
12	829	87	731.1808055	437.1699605
12	829	88	731.8865422	437.3891096
12	829	89	732.4276218	438.064573
12	829	90	731.969683	436.0755936
12	829	91	733.0991965	436.8337548
12	829	92	733.3259754	436.5639533
12	829	93	733.2132505	436.5547975
12	829	94	733.2999355	436.1028641
12	829	95	733.4807876	437.2058947
12	829	96	733.7623045	436.8529525
12	829	97	733.7690483	436.8696397
12	829	98	734.4016369	436.480025
12	829	99	734.5964196	436.1725173
12	829	100	734.5333626	437.2636354
12	829	101	734.7861322	436.9111855
12	829	102	734.5024986	436.4924789
12	829	103	734.514411	435.6390183
12	829	104	735.0010479	436.0552145
12	829	105	734.6388022	435.8347856
12	829	106	735.3042238	436.8374466
12	829	107	734.934299	436.9978212
12	829	108	735.2085799	435.923538
12	829	109	735.5478868	437.055562
12	829	110	735.8132088	437.2318854
12	829	111	735.7029451	436.7434272
12	829	112	735.1828353	436.7559303
12	829	113	735.2590846	437.7356033
12	829	114	735.6488962	437.047686
12	829	115	735.5341039	436.785859
12	829	116	735.5888419	437.5212783
12	829	117	735.1312477	436.4731335
12	829	118	735.351332	436.8844564
12	829	119	734.6143867	436.11837
12	829	120	734.8096617	436.8814536
12	829	121	734.7197771	437.1581958
12	829	122	734.0136958	437.223271
12	829	123	733.184257	437.5870919
12	829	124	732.544334	437.5890117
12	829	125	732.6358922	437.7122707
12	829	126	732.7985803	438.5817293
12	829	127	733.2485447	438.8394706
12	829	128	732.5662882	437.1443636
12	829	129	732.4698075	437.8581732
12	829	130	732.4908758	438.3319624
12	829	131	732.1823836	436.8786478
12	829	132	732.5594952	436.6682116
12	829	133	732.5277452	436.5827572
12	829	134	732.2194499	435.9007961
12	829	135	732.801583	435.9722214
12	829	136	732.9028386	435.1443086
12	829	137	733.5938571	435.6722943
12	829	138	733.0964399	434.962472
12	829	139	733.1401024	434.7720702
12	829	140	733.3386754	434.7179229
12	829	141	732.7735741	434.7806846
12	829	142	733.4175829	434.0817901
12	829	143	732.8465746	432.7819094
12	829	144	733.4145801	434.3133438
12	829	145	733.4005018	433.4652488
12	829	146	733.9611729	433.7289464
12	829	147	734.25411	432.5363266
12	829	148	734.5558584	432.7407574
12	829	149	734.7993737	432.4260137
12	829	150	734.6498778	431.9807749
12	829	151	734.673112	432.2671159
12	829	152	734.4383094	432.0944843
12	829	153	735.0357022	434.0785413
12	829	154	734.1838169	432.3681253
12	829	155	734.3333128	432.1270219
12	829	156	734.6689279	433.1326857
12	829	157	734.2339278	432.6995562
12	829	158	734.201341	432.782697
12	829	159	733.8457406	433.8183387
12	829	160	733.9066318	432.5238727
12	829	161	734.2514026	432.8468862
12	829	162	733.7484723	433.7894929
12	829	163	734.1378901	432.938346
12	829	164	733.9795338	433.6099207
12	829	165	734.3243539	433.5689656
12	829	166	734.9843607	434.6889294
12	829	167	735.1384345	433.9604016
12	829	168	735.4586422	433.3058095
12	829	169	735.9853481	433.9851617
12	829	170	736.1586196	433.072336
12	829	171	736.656086	433.2193707
12	829	172	736.2064169	433.3859476
12	829	173	736.021873	433.0652969
12	829	174	735.939126	433.2127745
12	829	175	736.2594321	433.2936017
12	829	176	735.8968911	431.7664007
12	829	177	734.2390964	431.294039
12	829	178	734.1453723	431.8648011
12	829	179	733.2761599	430.1837232
12	829	180	732.3861253	428.7862296
12	829	181	732.2349557	428.6833989
12	829	182	732.9830751	428.7667365
12	829	183	734.8418055	428.2959993
12	829	184	735.4337344	427.5361644
12	829	185	737.4729232	427.7697856
12	829	186	738.6053902	425.7341902
12	829	187	741.789106	426.4120164
12	829	188	743.283228	426.2023186
12	829	189	747.8322444	425.8352981
12	829	190	745.9720864	426.1787399
12	829	191	744.0180566	425.4373643
12	829	192	744.9165579	426.3044601
12	829	193	745.5163135	426.6024182
12	829	194	744.1953153	425.8884117
12	829	195	742.7205387	427.4513992
12	829	196	742.3193069	426.3920804
12	829	197	743.198955	426.3700769
12	829	198	742.4290291	427.2009432
12	829	199	742.8709206	425.5751447
12	829	200	742.3774907	426.8571568
12	830	1	140.4471091	368.290066
12	830	2	141.3606486	370.2715387
12	830	3	141.7907753	370.6096396
12	830	4	142.1323712	370.3880785
12	830	5	141.9497593	370.3870202
12	830	6	141.7947626	370.0962243
12	830	7	141.7595422	370.7545575
12	830	8	141.7643662	371.7173957
12	830	9	141.8349423	373.7885068
12	830	10	141.8236329	372.9717434
12	830	11	141.6928671	372.6981024
12	830	12	141.951999	373.4814667
12	830	13	141.7640832	373.5288949
12	830	14	141.8776818	374.3373393
12	830	15	141.9149573	374.4760057
12	830	16	141.6898398	374.7934568
12	830	17	141.8459441	375.1419933
12	830	18	141.9183292	375.3681569
12	830	19	141.9867764	375.5767472
12	830	20	141.9703476	376.0695619
12	830	21	141.9215412	376.0185157
12	830	22	141.942954	376.2854375
12	830	23	141.8492545	376.3473377
12	830	24	141.9638622	376.8786708
12	830	25	142.0146131	376.6948406
12	830	26	142.0147115	376.5122164
12	830	27	141.9394221	376.5090167
12	830	28	141.8751467	377.7573098
12	830	29	142.0359643	376.8053011
12	830	30	141.7906277	377.0074184
12	830	31	141.8013095	377.0127101
12	830	32	141.5710725	376.7006245
12	830	33	141.5120273	376.7221111
12	830	34	140.6520568	377.1612707
12	830	35	139.9522394	377.3447809
12	830	36	140.1567932	377.0930204
12	830	37	139.9104844	377.9056735
12	830	38	139.2340734	377.9706995
12	830	39	139.1312919	378.1952141
12	830	40	138.7144681	378.4002356
12	830	41	137.8080663	378.673089
12	830	42	136.7411791	378.7502243
12	830	43	135.9239727	378.986479
12	830	44	135.7632043	379.2195833
12	830	45	134.6677544	379.1850767
12	830	46	134.3655631	379.1835999
12	830	47	134.0870242	379.7145638
12	830	48	133.3107729	379.6692277
12	830	49	132.7224744	380.0214315
12	830	50	132.6104632	380.7784852
12	830	51	131.8628854	380.7937449
12	830	52	131.9514655	380.9219018
12	830	53	131.7857131	381.5784137
12	830	54	130.9570373	382.0755847
12	830	55	130.2075889	382.7976395
12	830	56	129.3275347	383.6074621
12	830	57	128.7118179	383.6925965
12	830	58	128.6702598	383.7765741
12	830	59	128.5356298	384.6668794
12	830	60	127.4819842	385.4836674
12	830	61	127.3397736	384.9980642
12	830	62	126.974279	384.9146773
12	830	63	126.2251014	385.1499229
12	830	64	126.6364119	385.2118724
12	830	65	126.7764197	385.8742666
12	830	66	126.9306781	386.0673265
12	830	67	126.4654048	386.1908809
12	830	68	126.7494445	386.9540138
12	830	69	126.6436972	386.7525611
12	830	70	126.6202662	387.3060699
12	830	71	126.8706484	386.6306065
12	830	72	126.8669196	386.9633665
12	830	73	126.8770969	387.0436769
12	830	74	126.4463302	387.1554665
12	830	75	127.1423819	387.664993
12	830	76	127.5662571	387.9726237
12	830	77	127.5796832	388.1903206
12	830	78	127.9126647	388.0276817
12	830	79	128.0079517	387.4109927
12	830	80	128.2267685	387.6627532
12	830	81	127.8871662	387.3535473
12	830	82	128.1971844	386.4694443
12	830	83	127.4258186	386.6500257
12	830	84	126.721091	385.6305544
12	830	85	126.0957015	385.4174354
12	830	86	124.8638742	385.259079
12	830	87	124.069102	385.0938558
12	830	88	123.4548374	385.3839625
12	830	89	123.0398472	384.985758
12	830	90	122.6942518	384.0167668
12	830	91	121.9954804	384.5967586
12	830	92	121.4389935	384.8449011
12	830	93	121.3378733	384.6386736
12	830	94	120.6247529	384.8523341
12	830	95	120.5796998	384.89228
12	830	96	120.6058505	384.6737463
12	830	97	120.6027617	384.4386238
12	830	98	120.767185	384.2348329
12	830	99	120.625122	384.2668044
12	830	100	120.6846841	384.2978161
12	830	101	120.8027376	384.3873807
12	830	102	120.862029	384.3492561
12	830	103	120.8400131	384.0326418
12	830	104	120.3579049	383.4618058
12	830	105	119.6498669	383.4540036
12	830	106	119.107003	383.7524047
12	830	107	119.0056367	383.3597134
12	830	108	118.946493	382.8817155
12	830	109	118.0605441	383.3853842
12	830	110	117.3977438	382.8654467
12	830	111	117.5453445	382.7137111
12	830	112	117.3674335	383.1086421
12	830	113	117.5984212	383.3487609
12	830	114	117.5524329	383.0633306
12	830	115	117.4310936	383.3202105
12	830	116	117.2314499	383.5259704
12	830	117	116.4535495	383.7070932
12	830	118	116.1246044	384.1550394
12	830	119	115.6004213	383.6586068
12	830	120	114.7548737	384.397078
12	830	121	114.1571363	383.8196951
12	830	122	114.2451134	383.8384498
12	830	123	113.9648517	384.3381312
12	830	124	113.2281402	384.6668794
12	830	125	112.1727225	384.8248174
12	830	126	111.6042246	385.0120195
12	830	127	111.1281957	384.9458121
12	830	128	111.0217838	384.9961691
12	830	129	110.6325137	385.2262953
12	830	130	110.3946592	385.8630188
12	830	131	110.1975014	385.8622804
12	830	132	110.3406965	385.7050808
12	830	133	110.2620475	386.0776391
12	830	134	110.5948075	386.5189399
12	830	135	110.2460125	386.6544559
12	830	136	110.4130078	386.370084
12	830	137	109.95929	387.1516024
12	830	138	108.5031819	388.2197571
12	830	139	108.1111798	388.6345011
12	830	140	106.6768414	388.7004131
12	830	141	104.5197345	390.2020419
12	830	142	104.0180963	390.5982035
12	830	143	102.1997425	390.859046
12	830	144	100.8618602	393.0062341
12	830	145	98.69835407	393.7413827
12	830	146	98.51632672	394.7572114
12	830	147	96.44483413	394.7984618
12	830	148	96.57233265	396.7550513
12	830	149	96.13776334	396.7640102
12	830	150	94.8758473	396.6475442
12	830	151	95.10639805	397.0913555
12	830	152	94.52616009	396.8701144
12	830	153	93.46033741	397.1453552
12	830	154	93.02968147	396.9661029
12	830	155	92.79100862	397.1579567
12	830	156	92.60595393	397.4145905
12	830	157	92.378209	398.3181373
12	830	158	92.12346423	398.8890226
12	830	159	91.42117324	399.5874248
12	830	160	91.98205968	398.924046
12	830	161	91.55022235	399.7575951
12	830	162	91.34148436	400.2962627
12	830	163	91.44451197	399.6586285
12	830	164	91.23448798	400.2442812
12	830	165	90.68623387	400.3756624
12	830	166	90.34637933	400.7161753
12	830	167	90.06017988	401.2321502
12	830	168	90.10933089	400.2095039
12	830	169	90.37773556	400.5803147
12	830	170	89.65940343	401.0705942
12	830	171	89.35999326	401.0782487
12	830	172	89.13491877	400.9880688
12	830	173	89.35421549	398.3318218
12	830	174	89.50872	398.7474519
12	830	175	89.25373526	398.6417169
12	830	176	89.46021506	398.8229136
12	830	177	89.26111898	398.9715726
12	830	178	89.19758816	399.1845932
12	830	179	89.19606834	399.066232
12	830	180	88.95629408	398.5640893
12	830	181	88.2124327	398.5073823
12	830	182	87.71563087	398.3299513
12	830	183	87.59525764	397.8662039
12	830	184	87.75841957	397.8532578
12	830	185	87.68048433	398.0866821
12	830	186	87.80456787	398.3388856
12	830	187	87.72366068	398.4006136
12	830	188	87.48399102	398.265196
12	830	189	87.37334585	398.1306398
12	830	190	86.91585622	398.5035181
12	830	191	87.19821613	398.3008102
12	830	192	87.03835226	398.7102133
12	830	193	87.00831895	398.674476
12	830	194	87.23016921	398.0000463
12	830	195	87.0803103	398.0163643
12	830	196	87.44029165	398.0350698
12	830	197	86.90135334	398.6555983
12	830	198	87.40207471	398.1541939
12	830	199	87.27492691	398.0674844
12	830	200	87.43311713	398.8658623
12	831	1	228.1247323	323.2776539
12	831	2	228.304083	324.2252816
12	831	3	230.6502872	324.367443
12	831	4	234.2648436	324.4283587
12	831	5	237.3988423	325.8962931
12	831	6	240.1474105	327.2758196
12	831	7	242.0125894	328.2664206
12	831	8	243.3794405	329.4587204
12	831	9	244.8285218	331.9175756
12	831	10	245.4968722	331.9135392
12	831	11	245.2555228	332.947138
12	831	12	245.4753856	333.5518408
12	831	13	245.0679514	334.2411856
12	831	14	245.7406091	334.5466504
12	831	15	246.3877682	334.9603115
12	831	16	246.1432191	336.0643511
12	831	17	246.1737632	335.5798309
12	831	18	245.9400682	336.0297214
12	831	19	246.3151123	336.3170223
12	831	20	246.0341615	336.9571915
12	831	21	245.9437108	337.55899
12	831	22	246.0307404	338.2943108
12	831	23	245.7542936	338.1136064
12	831	24	245.977356	337.9777704
12	831	25	246.102904	337.8437803
12	831	26	246.2411766	337.9497368
12	831	27	246.0616536	337.869328
12	831	28	245.8536539	339.4140778
12	831	29	246.1235046	338.4787071
12	831	30	245.8218793	339.3610626
12	831	31	246.3815167	339.4526455
12	831	32	245.8898342	339.4212154
12	831	33	246.0705633	339.3164403
12	831	34	246.2137584	339.7512188
12	831	35	246.217081	339.4343338
12	831	36	246.8011832	338.8439801
12	831	37	246.6538286	339.4989414
12	831	38	247.1338447	339.3664527
12	831	39	247.4423369	339.6523261
12	831	40	247.9253065	339.8315784
12	831	41	248.2606016	340.1997311
12	831	42	248.3904075	340.4094043
12	831	43	248.2359646	340.6732988
12	831	44	249.1079828	340.9019236
12	831	45	249.0913448	341.3293922
12	831	46	250.0209808	341.2284074
12	831	47	249.4310702	341.5875766
12	831	48	249.4843069	341.7354234
12	831	49	250.4364632	341.93663
12	831	50	251.7260067	342.708968
12	831	51	252.2321612	342.6604077
12	831	52	253.3841705	343.0956538
12	831	53	252.5925118	343.1876797
12	831	54	252.0683163	343.8505662
12	831	55	253.7817104	344.1978229
12	831	56	253.6603711	344.6247254
12	831	57	254.5144962	344.0698137
12	831	58	254.9307662	343.8984127
12	831	59	254.3562383	343.9746866
12	831	60	252.9175681	344.8035347
12	831	61	254.9133159	344.7561312
12	831	62	254.3439813	343.9776893
12	831	63	254.2686919	344.5787986
12	831	64	254.8029292	344.192925
12	831	65	254.7674873	344.499399
12	831	66	255.4205288	344.5687568
12	831	67	253.9949525	343.6042696
12	831	68	253.5791501	343.780593
12	831	69	252.9099382	342.9510804
12	831	70	252.6930782	342.8400538
12	831	71	252.5358047	341.9869624
12	831	72	252.6487512	342.2702022
12	831	73	252.9966724	341.746819
12	831	74	252.3111671	341.7715545
12	831	75	253.6537996	341.9291478
12	831	76	253.5686406	341.7332329
12	831	77	253.1971653	342.0490842
12	831	78	254.013018	341.8925246
12	831	79	253.5626106	341.3782233
12	831	80	253.9466137	341.6839835
12	831	81	253.6121308	341.4498208
12	831	82	254.1836559	340.9049263
12	831	83	253.2497128	341.8116481
12	831	84	253.5902257	341.6105892
12	831	85	254.6414963	342.1862
12	831	86	254.6042331	342.0043388
12	831	87	254.511272	341.8641956
12	831	88	255.3789585	342.5200922
12	831	89	256.7510274	342.2764046
12	831	90	254.4349488	341.4756393
12	831	91	254.4068168	341.715635
12	831	92	253.9768623	342.1450727
12	831	93	254.0149378	341.7542027
12	831	94	254.0670177	342.0839108
12	831	95	254.3067919	342.1116244
12	831	96	253.9286958	342.1129534
12	831	97	253.4816357	342.0856829
12	831	98	254.4208213	341.1914642
12	831	99	254.2679781	341.9080796
12	831	100	254.6819837	342.400845
12	831	101	255.3794507	342.2934118
12	831	102	256.0442323	342.1361137
12	831	103	255.7208251	341.996069
12	831	104	255.3075086	342.047952
12	831	105	255.9220563	342.0604551
12	831	106	256.4548415	342.181056
12	831	107	256.924988	341.6944437
12	831	108	257.5561737	341.780218
12	831	109	256.5214673	342.6325956
12	831	110	256.1804867	342.1389934
12	831	111	256.7474832	341.1662857
12	831	112	256.2272504	341.3396064
12	831	113	256.9661646	341.1247891
12	831	114	257.1126332	341.1368246
12	831	115	257.0964874	341.1610678
12	831	116	256.6700279	341.5014823
12	831	117	256.0656698	341.1762291
12	831	118	257.4180488	341.0218846
12	831	119	256.6731783	341.46956
12	831	120	256.705839	341.7089651
12	831	121	256.5733749	341.1686977
12	831	122	257.2251612	340.7333777
12	831	123	257.3330621	340.900693
12	831	124	257.0851165	341.0390148
12	831	125	257.0113284	341.2346344
12	831	126	256.2759337	341.3452426
12	831	127	256.842561	340.7776555
12	831	128	256.9269078	341.2187101
12	831	129	257.2605539	341.940248
12	831	130	257.81106	341.8667307
12	831	131	258.3961712	341.9355963
12	831	132	258.3595972	341.6670747
12	831	133	258.5212024	341.9279418
12	831	134	259.3649164	341.6554577
12	831	135	260.0442193	341.89821
12	831	136	260.2150788	341.2657445
12	831	137	261.0268212	341.2943441
12	831	138	261.5696975	341.4055185
12	831	139	261.8844413	341.0300067
12	831	140	262.3904727	340.4348782
12	831	141	262.1163395	341.4304016
12	831	142	262.7476975	340.4724614
12	831	143	263.1754615	340.1061792
12	831	144	263.2594883	341.1412548
12	831	145	262.5849355	341.3643665
12	831	146	263.6399718	340.6808548
12	831	147	262.930814	340.5213416
12	831	148	263.5474045	340.5974433
12	831	149	264.0227443	339.9094521
12	831	150	263.7919536	339.4929606
12	831	151	264.6344123	338.9922208
12	831	152	264.8823087	338.7244376
12	831	153	264.6752935	339.1754849
12	831	154	265.027965	339.157444
12	831	155	265.7382058	339.4578879
12	831	156	265.8366309	339.5776766
12	831	157	266.1598167	339.7357622
12	831	158	266.1323	339.5397488
12	831	159	265.7684791	339.1571487
12	831	160	266.8530749	338.4343555
12	831	161	266.1923789	338.9505273
12	831	162	266.0523096	338.642552
12	831	163	266.6863503	337.9385628
12	831	164	266.805696	337.8955895
12	831	165	266.3616878	338.1243866
12	831	166	266.2278454	337.9807239
12	831	167	265.8252846	338.1071333
12	831	168	266.3585374	337.1763652
12	831	169	266.1531713	337.2721321
12	831	170	265.7967342	337.3565527
12	831	171	266.3170901	337.2079675
12	831	172	266.0238822	337.3729692
12	831	173	266.1761101	337.1806231
12	831	174	266.2847494	337.0995252
12	831	175	265.9805398	337.0938889
12	831	176	266.3182469	337.1619177
12	831	177	266.512119	336.9342035
12	831	178	266.7896487	337.0556904
12	831	179	267.4928749	336.9488725
12	831	180	268.1985378	336.7513332
12	831	181	268.9677008	337.0344007
12	831	182	269.16017	336.9781613
12	831	183	270.0603448	336.7641563
12	831	184	270.9134362	336.9634677
12	831	185	271.6200836	337.4277565
12	831	186	272.4033002	336.8884736
12	831	187	273.2744817	337.1949229
12	831	188	273.9021478	336.9967191
12	831	189	274.9758895	336.9662735
12	831	190	275.7234427	336.8755275
12	831	191	276.6548262	336.6719581
12	831	192	277.338461	336.6964721
12	831	193	278.2037108	336.4713176
12	831	194	278.9857707	335.9626526
12	831	195	279.6484603	336.4778153
12	831	196	280.6097478	336.1240116
12	831	197	281.0111027	336.4037319
12	831	198	281.3873528	336.3381151
12	831	199	281.861782	335.9340529
12	831	200	281.9785925	336.7829601
12	832	1	253.165686	484.6143511
12	832	2	254.8482899	486.2491085
12	832	3	257.7097307	487.186202
12	832	4	261.0631984	487.8557092
12	832	5	262.8994331	489.3235451
12	832	6	264.231433	490.605951
12	832	7	265.1453663	491.7247335
12	832	8	265.447853	493.1121852
12	832	9	265.8873325	494.6539076
12	832	10	266.4481266	495.0039456
12	832	11	265.9482729	496.2614437
12	832	12	266.4479544	496.9101288
12	832	13	265.8722697	497.9316429
12	832	14	266.7683835	498.5043249
12	832	15	267.208503	498.7838236
12	832	16	265.0987011	499.413951
12	832	17	265.7604062	498.5468552
12	832	18	265.4181704	498.7040793
12	832	19	265.759274	498.4944799
12	832	20	265.8297148	499.0338366
12	832	21	265.9083023	499.4387111
12	832	22	266.1811064	499.400168
12	832	23	265.7282378	499.1032929
12	832	24	266.0565183	499.6598291
12	832	25	266.2819682	500.2048467
12	832	26	265.8829515	499.8410258
12	832	27	265.5335289	499.7022117
12	832	28	264.3704194	501.2463461
12	832	29	264.5961892	500.6452122
12	832	30	264.0670713	501.4744541
12	832	31	264.293924	501.8019471
12	832	32	264.4024894	502.1122113
12	832	33	264.7922518	502.829762
12	832	34	264.7763276	502.970299
12	832	35	264.4386451	503.103403
12	832	36	265.2831959	503.0262676
12	832	37	264.6568588	504.0355248
12	832	38	264.5386946	503.4190819
12	832	39	264.9718733	503.284452
12	832	40	265.2591988	503.1491328
12	832	41	264.8958701	503.1777817
12	832	42	263.6092801	503.0597405
12	832	43	263.3379281	503.5441623
12	832	44	263.5183372	503.2466473
12	832	45	262.4070123	502.8236581
12	832	46	262.2435366	502.0195209
12	832	47	261.1971146	501.7684249
12	832	48	260.9996245	501.1162941
12	832	49	261.0993048	500.494978
12	832	50	260.4199526	500.7853062
12	832	51	259.6767558	499.977231
12	832	52	259.3709956	499.5346995
12	832	53	258.194497	499.3200299
12	832	54	257.3482233	499.5256914
12	832	55	257.4724915	499.2492446
12	832	56	256.7883152	499.5416402
12	832	57	255.9901096	498.4847826
12	832	58	255.2120124	497.6278271
12	832	59	254.5484613	497.9100332
12	832	60	252.9078216	497.774468
12	832	61	254.1230602	496.6021289
12	832	62	253.6798396	496.2245742
12	832	63	254.20118	496.1562009
12	832	64	255.1924209	495.684233
12	832	65	255.5591953	496.5020547
12	832	66	256.8142813	497.4083828
12	832	67	255.2358864	496.8734563
12	832	68	254.531085	497.0273332
12	832	69	255.4245407	496.2881235
12	832	70	256.0295633	496.4023744
12	832	71	255.9955244	495.759104
12	832	72	255.9719456	496.1263707
12	832	73	256.248737	495.4828049
12	832	74	255.9070919	495.0195006
12	832	75	257.5384774	495.4291006
12	832	76	256.7439636	494.9598401
12	832	77	256.3067239	495.0035518
12	832	78	257.108646	494.9714079
12	832	79	256.5259468	494.4349063
12	832	80	256.7791348	494.5927704
12	832	81	255.4386682	493.3883859
12	832	82	255.548735	492.7918299
12	832	83	253.3904467	492.7024868
12	832	84	252.6336391	491.8350464
12	832	85	252.9577848	491.4361282
12	832	86	252.5186007	490.2265258
12	832	87	252.1040289	489.4929279
12	832	88	253.8216318	489.9377729
12	832	89	255.644748	488.612246
12	832	90	253.562266	487.3362393
12	832	91	253.9824001	487.1150229
12	832	92	254.4104348	486.931168
12	832	93	254.7140784	486.7037984
12	832	94	255.2774814	485.6012602
12	832	95	255.7354941	484.7038911
12	832	96	255.2295364	483.0732194
12	832	97	253.6535781	480.1034839
12	832	98	255.9016772	476.6926446
12	832	99	253.3987164	473.9403846
12	832	100	252.8246808	471.6949929
12	832	101	252.4170252	468.9373182
12	832	102	252.0846836	466.5691597
12	832	103	251.7902451	465.1720107
12	832	104	251.3406499	464.1990815
12	832	105	252.1784815	463.6027716
12	832	106	254.8246374	463.7525628
12	832	107	256.8770676	463.8373772
12	832	108	258.6125883	463.6297468
12	832	109	258.2798283	464.2868986
12	832	110	259.0319594	464.0136022
12	832	111	260.762976	462.978945
12	832	112	260.623522	463.1915964
12	832	113	263.0992614	463.8541137
12	832	114	263.9785896	463.664598
12	832	115	264.6000534	463.4358993
12	832	116	264.2982066	463.3235682
12	832	117	263.7682272	461.5124874
12	832	118	266.289278	460.699982
12	832	119	265.771408	460.3065769
12	832	120	266.8313914	460.0969775
12	832	121	266.7518194	457.7801113
12	832	122	267.9731126	456.685449
12	832	123	268.0304103	456.0151542
12	832	124	268.7348918	455.6318895
12	832	125	269.449809	456.0559616
12	832	126	270.0507214	455.9947751
12	832	127	271.719567	454.6503459
12	832	128	272.7437393	454.8453256
12	832	129	272.5940465	456.0390775
12	832	130	273.876034	455.6207155
12	832	131	274.8135459	456.1120287
12	832	132	275.7110627	456.56854
12	832	133	276.5487466	456.7652917
12	832	134	277.5007061	456.4252465
12	832	135	277.9464125	457.2010302
12	832	136	278.7781402	457.0710273
12	832	137	279.8901543	457.7839016
12	832	138	280.3608423	458.5632787
12	832	139	281.2018736	458.8645841
12	832	140	282.1066264	458.3487568
12	832	141	282.5453921	459.0397753
12	832	142	284.3983633	458.5513663
12	832	143	286.0286904	459.5534367
12	832	144	288.3013773	461.9954817
12	832	145	288.9476504	463.7551717
12	832	146	292.8927025	465.256136
12	832	147	290.9455149	465.5165354
12	832	148	294.1303137	466.7045773
12	832	149	294.9274856	467.0683982
12	832	150	294.5153997	467.2605228
12	832	151	297.1427271	467.5829948
12	832	152	297.4576185	468.6746051
12	832	153	297.0912379	470.1821655
12	832	154	294.5017645	469.8797772
12	832	155	293.1791665	470.2374942
12	832	156	292.2916916	470.3311199
12	832	157	289.9296616	470.0946929
12	832	158	289.0503088	470.8343456
12	832	159	287.7948782	471.2145583
12	832	160	289.3674153	470.4871135
12	832	161	287.2857455	470.7943258
12	832	162	285.0890618	469.8594966
12	832	163	285.7026988	469.4927714
12	832	164	285.0691257	469.7857578
12	832	165	283.5569382	470.2160814
12	832	166	284.9879047	472.6535977
12	832	167	283.9233681	474.3100633
12	832	168	284.0954335	474.6041818
12	832	169	284.9023766	476.1215379
12	832	170	283.5477332	477.488069
12	832	171	284.5851962	478.8993456
12	832	172	283.4837655	479.536266
12	832	173	283.5223332	480.1134766
12	832	174	283.6353042	479.8312213
12	832	175	282.9596931	480.0246257
12	832	176	283.3523844	480.1647197
12	832	177	282.7941007	480.1150026
12	832	178	283.1063832	479.64333
12	832	179	282.5596427	479.4833
12	832	180	280.4827723	479.2021769
12	832	181	279.4520531	478.6868911
12	832	182	279.5424299	479.239637
12	832	183	279.9916313	479.6703545
12	832	184	280.8479715	480.4427416
12	832	185	281.0102166	482.3733404
12	832	186	281.9194243	483.5600039
12	832	187	282.1410838	484.4947347
12	832	188	281.7917596	485.3308188
12	832	189	284.3243537	485.6425106
12	832	190	282.6602091	485.7345118
12	832	191	284.0694428	485.15484
12	832	192	284.070255	486.7559276
12	832	193	284.2993721	487.2670292
12	832	194	285.2991535	486.149182
12	832	195	285.6726471	486.4993676
12	832	196	286.4935699	484.9832421
12	832	197	285.6146848	484.9944162
12	832	198	286.4484061	483.0060274
12	832	199	285.724087	482.2241399
12	832	200	285.7965706	480.9654111
12	833	1	440.7603229	491.4165859
12	833	2	443.0238785	489.3229052
12	833	3	445.6378659	487.7393909
12	833	4	448.8138535	485.5974206
12	833	5	449.9251538	484.1003452
12	833	6	451.1333286	482.8166102
12	833	7	451.0659398	483.2472784
12	833	8	450.4644613	483.9103372
12	833	9	451.501432	485.8869612
12	833	10	450.1277141	484.5152122
12	833	11	448.0976319	484.3090585
12	833	12	448.4651446	485.5861481
12	833	13	446.7516767	485.1473578
12	833	14	447.4617944	486.4326679
12	833	15	447.5565523	486.6773647
12	833	16	444.7566918	486.1689212
12	833	17	445.1280441	487.4844554
12	833	18	444.3355732	487.4490627
12	833	19	444.6291502	488.5953619
12	833	20	443.6771416	488.9440707
12	833	21	443.2841796	489.0714647
12	833	22	443.3421664	489.2783075
12	833	23	443.1149937	489.0825895
12	833	24	442.3181418	490.2485786
12	833	25	440.7997028	491.4086607
12	833	26	439.8333204	492.3921733
12	833	27	438.0633916	494.3671729
12	833	28	436.9660712	496.5371521
12	833	29	437.7443653	497.5822449
12	833	30	438.0221904	498.2540165
12	833	31	438.9051366	500.1379009
12	833	32	439.1295035	499.8050424
12	833	33	439.0069828	501.241276
12	833	34	438.792707	503.2777082
12	833	35	438.6652147	503.9286576
12	833	36	438.5259083	505.481751
12	833	37	438.2223879	506.003879
12	833	38	437.6775672	506.1356539
12	833	39	437.626078	507.1920193
12	833	40	437.4497054	507.2616725
12	833	41	436.73245	507.4486284
12	833	42	435.739437	506.668956
12	833	43	432.0632758	506.7999926
12	833	44	431.8669178	506.9134066
12	833	45	429.3991775	507.0710738
12	833	46	430.1424727	507.7033178
12	833	47	428.4806417	508.0772298
12	833	48	431.1732904	507.5959584
12	833	49	433.0838546	507.2130383
12	833	50	433.4658887	507.2796395
12	833	51	435.5074403	505.16366
12	833	52	438.8270168	502.5992912
12	833	53	440.4901277	500.8116414
12	833	54	441.6459272	499.6965508
12	833	55	444.2899418	500.0169554
12	833	56	444.7315872	499.9748189
12	833	57	445.4510084	499.4198087
12	833	58	445.9663434	498.3818535
12	833	59	446.1742692	498.6992553
12	833	60	445.5360689	498.6036606
12	833	61	445.817832	498.452688
12	833	62	445.8052304	498.0594799
12	833	63	446.0154698	498.1800808
12	833	64	446.1513796	498.086652
12	833	65	446.121254	498.1927808
12	833	66	446.5819494	498.2903445
12	833	67	446.1913502	497.1534965
12	833	68	445.8781817	497.2854683
12	833	69	445.8181273	496.7882973
12	833	70	445.7193823	496.5880998
12	833	71	446.0559326	496.0461342
12	833	72	446.2446115	496.4610997
12	833	73	446.3390247	496.5644719
12	833	74	445.7395645	496.1019059
12	833	75	446.8692749	496.7738252
12	833	76	446.4424462	496.3378899
12	833	77	446.2839421	496.5219908
12	833	78	446.5129854	496.8263481
12	833	79	446.4548508	496.0157624
12	833	80	447.0078428	496.4786729
12	833	81	446.617982	495.9629442
12	833	82	447.3590622	495.7701796
12	833	83	446.7872663	496.2837917
12	833	84	446.7392228	495.8155649
12	833	85	447.7107245	496.3896744
12	833	86	447.1434573	496.088123
12	833	87	446.3445872	495.7947428
12	833	88	447.1946512	496.6060176
12	833	89	448.5268726	496.4854167
12	833	90	446.2659751	495.9024468
12	833	91	446.617982	496.3404496
12	833	92	446.2970852	496.0318097
12	833	93	445.6804454	495.8941278
12	833	94	446.0566218	496.0506628
12	833	95	445.7040734	496.4416559
12	833	96	445.1750539	497.1375968
12	833	97	443.8409619	497.1980942
12	833	98	445.884384	496.6553902
12	833	99	444.926173	497.4523405
12	833	100	445.3914955	498.2997956
12	833	101	445.8802491	497.8978747
12	833	102	445.6681884	497.6409702
12	833	103	445.2509586	497.4649421
12	833	104	444.2731561	497.5029437
12	833	105	444.5385765	498.0144884
12	833	106	446.011138	499.1276592
12	833	107	445.7637339	498.802726
12	833	108	445.639638	498.5029958
12	833	109	443.9210507	498.7846112
12	833	110	442.6951057	498.4877361
12	833	111	443.3115978	498.3166305
12	833	112	442.4003473	498.6766611
12	833	113	442.7633806	499.2332465
12	833	114	442.3606721	499.1684666
12	833	115	441.8666515	499.2069112
12	833	116	441.377258	499.4327549
12	833	117	440.032435	499.5917511
12	833	118	441.2007869	500.4731714
12	833	119	439.9888217	499.9261848
12	833	120	439.9143938	500.8613586
12	833	121	438.9052843	500.417498
12	833	122	438.8724513	500.6410773
12	833	123	438.7015918	501.0232099
12	833	124	438.4201241	500.6319215
12	833	125	438.4706288	500.9578885
12	833	126	438.3715392	501.2043573
12	833	127	439.0680216	501.3500629
12	833	128	438.8917967	501.5202332
12	833	129	437.9208857	501.3686207
12	833	130	437.9111391	502.1623222
12	833	131	437.4475887	502.4949838
12	833	132	436.8775649	502.6439382
12	833	133	436.6482755	502.9279656
12	833	134	436.8789924	502.9772889
12	833	135	437.0289805	502.9771412
12	833	136	437.0083061	502.5630125
12	833	137	436.747119	502.6327641
12	833	138	436.1958991	503.0429056
12	833	139	436.1959976	503.1916139
12	833	140	435.7574533	502.6420676
12	833	141	433.9575958	503.6874558
12	833	142	435.2450226	503.6678643
12	833	143	435.2924754	503.6315364
12	833	144	434.1729545	504.9289559
12	833	145	431.7129917	505.1359956
12	833	146	433.9547408	504.5707466
12	833	147	431.1184047	504.0345403
12	833	148	433.9247628	504.1196008
12	833	149	434.0770153	502.4056407
12	833	150	432.375066	501.7548881
12	833	151	434.7448489	500.526728
12	833	152	434.0652998	500.2534316
12	833	153	432.8052912	500.0211888
12	833	154	433.7668003	499.3050656
12	833	155	434.2566368	498.9871715
12	833	156	434.2816922	499.0565785
12	833	157	433.6311366	499.0332459
12	833	158	433.1006403	499.1296282
12	833	159	432.4180393	498.5336629
12	833	160	434.1713793	497.5633426
12	833	161	432.3538008	497.7654598
12	833	162	431.5501559	497.6835005
12	833	163	432.7504547	497.2338806
12	833	164	432.4426025	497.3391726
12	833	165	430.599624	497.3576319
12	833	166	430.6505717	497.8086793
12	833	167	429.457312	497.836639
12	833	168	428.8856638	497.1188914
12	833	169	428.5552173	497.6743939
12	833	170	425.2049246	498.1280993
12	833	171	423.1231071	499.5093487
12	833	172	420.1112352	500.3201313
12	833	173	417.1890018	501.5697534
12	833	174	413.7853985	502.9224032
12	833	175	410.308081	503.8442862
12	833	176	408.9966325	504.8936617
12	833	177	407.0593391	504.8065829
12	833	178	406.5392047	505.2304581
12	833	179	405.5872207	504.8153941
12	833	180	403.9690028	504.2825351
12	833	181	403.236537	503.9121181
12	833	182	402.9152218	504.2858332
12	833	183	401.9308478	503.8182463
12	833	184	401.6809332	504.1364357
12	833	185	400.7486391	504.449555
12	833	186	400.6319516	504.045862
12	833	187	400.0478002	503.9921085
12	833	188	398.6625144	503.8807618
12	833	189	399.704383	504.5946699
12	833	190	397.9943855	503.9240305
12	833	191	398.0221237	503.9844786
12	833	192	397.3873938	504.0946931
12	833	193	396.8154256	504.1142845
12	833	194	396.4689811	503.446894
12	833	195	396.0256374	503.5115754
12	833	196	396.1681188	503.8112563
12	833	197	394.7400812	503.9106906
12	833	198	394.7724219	505.0348385
12	833	199	393.9096579	504.2662417
12	833	200	393.9594242	505.2458655
12	834	1	712.7133633	496.3627484
12	834	2	711.8442493	495.5651089
12	834	3	712.8010328	493.644109
12	834	4	713.274379	491.0201289
12	834	5	712.3903499	489.5105011
12	834	6	712.1563841	488.0625521
12	834	7	711.7631268	486.8418249
12	834	8	711.7760729	486.7480023
12	834	9	712.5330527	487.7524847
12	834	10	710.6730916	486.9162037
12	834	11	709.0847533	486.698236
12	834	12	709.1034095	485.9715787
12	834	13	706.1997338	484.4462974
12	834	14	706.4045584	484.4296102
12	834	15	706.1251089	483.3190483
12	834	16	701.7996718	481.497138
12	834	17	702.8986659	480.64225
12	834	18	701.5789476	479.7368572
12	834	19	702.1809183	479.4074445
12	834	20	700.6955584	478.3776606
12	834	21	698.6465739	477.066852
12	834	22	694.4289392	475.30347
12	834	23	689.310785	472.6333663
12	834	24	688.3258942	471.9421509
12	834	25	686.1255432	469.4139624
12	834	26	684.5451793	466.3036408
12	834	27	683.8578527	463.664155
12	834	28	683.5966656	462.5185942
12	834	29	685.7752592	459.3752919
12	834	30	685.5488741	458.8131441
12	834	31	687.8848395	458.5072609
12	834	32	687.3999747	457.4652692
12	834	33	689.4711104	456.4784585
12	834	34	690.6327185	455.6549267
12	834	35	689.7401242	453.9974275
12	834	36	691.4113572	452.8760853
12	834	37	689.850191	453.1195022
12	834	38	690.5193044	452.8258759
12	834	39	691.4333115	452.3674941
12	834	40	691.1912729	451.8350289
12	834	41	691.7859583	451.4449711
12	834	42	690.802495	449.9569038
12	834	43	690.366855	449.4147905
12	834	44	691.3515982	450.2446231
12	834	45	689.6992184	450.4428516
12	834	46	691.1436232	452.1725145
12	834	47	689.9241759	454.3588363
12	834	48	689.2841544	454.2490649
12	834	49	690.2715065	454.8043705
12	834	50	690.0240532	455.8714176
12	834	51	690.7424407	456.4881558
12	834	52	691.4688026	457.6422817
12	834	53	691.0052522	458.8266809
12	834	54	690.9061625	459.6486868
12	834	55	692.7215259	460.5486155
12	834	56	692.6671817	461.6266891
12	834	57	694.2382913	462.8192104
12	834	58	695.4278099	464.1684636
12	834	59	695.5212387	465.7884043
12	834	60	694.514492	467.4213404
12	834	61	696.8954981	468.8491072
12	834	62	696.8559214	469.2841565
12	834	63	696.8510481	469.9911731
12	834	64	698.0080291	470.4487673
12	834	65	698.0259961	471.0626505
12	834	66	700.4151244	473.7380705
12	834	67	699.8580467	474.5719395
12	834	68	699.7846032	474.9467867
12	834	69	700.5860331	476.0445502
12	834	70	699.9537891	476.3607707
12	834	71	699.773823	476.2854074
12	834	72	699.2439667	477.2450952
12	834	73	698.6008932	476.4991909
12	834	74	696.4810741	476.1969011
12	834	75	698.07655	476.2481934
12	834	76	697.1746031	476.1075088
12	834	77	695.9877918	476.1288724
12	834	78	696.3213887	476.0976146
12	834	79	694.9754827	476.2946125
12	834	80	695.6468113	478.2467225
12	834	81	695.5953713	479.0614922
12	834	82	696.3935031	479.9180539
12	834	83	694.8766392	481.2892122
12	834	84	695.5542193	481.6920684
12	834	85	696.4050709	482.3694516
12	834	86	695.1809965	483.0221732
12	834	87	694.576023	484.0154323
12	834	88	695.6506016	485.9391396
12	834	89	697.387156	487.1692194
12	834	90	695.1994558	487.3750285
12	834	91	695.5305422	488.885887
12	834	92	695.1714961	490.6820034
12	834	93	695.4573448	491.3582545
12	834	94	695.8092041	492.8050714
12	834	95	696.2145707	493.8570557
12	834	96	695.695347	494.291022
12	834	97	695.2775757	495.0330867
12	834	98	698.2134444	496.283841
12	834	99	697.5390639	498.0064155
12	834	100	698.1167668	499.2282256
12	834	101	698.9839118	500.3546871
12	834	102	698.9584133	501.4745033
12	834	103	698.2017289	502.6852378
12	834	104	697.1050976	503.5367293
12	834	105	696.8724117	504.6881479
12	834	106	698.367912	506.5432357
12	834	107	698.1396563	507.8127447
12	834	108	698.3872573	509.2856015
12	834	109	696.2028552	510.1829214
12	834	110	695.7165629	511.1369483
12	834	111	696.9774083	511.4036485
12	834	112	695.8645328	511.6623744
12	834	113	696.9808048	511.9054467
12	834	114	696.5783916	512.7439921
12	834	115	696.61723	513.4728645
12	834	116	696.1733203	514.2953133
12	834	117	695.4004409	515.062778
12	834	118	697.4684262	515.8584485
12	834	119	695.6642861	516.6463908
12	834	120	695.9002701	517.6807034
12	834	121	695.9087367	517.577725
12	834	122	697.547186	518.0519572
12	834	123	697.4995363	518.1868333
12	834	124	697.407092	519.0031291
12	834	125	696.9263129	521.0464528
12	834	126	696.3842488	523.4850028
12	834	127	696.93729	526.0469103
12	834	128	695.9615058	528.4379583
12	834	129	693.2936172	530.8009974
12	834	130	694.4826927	532.3207655
12	834	131	694.3341813	532.9129405
12	834	132	695.0285963	533.4644558
12	834	133	695.857789	534.1507487
12	834	134	697.0351983	533.9715702
12	834	135	696.7853821	534.4860684
12	834	136	697.1191759	534.638124
12	834	137	697.1600325	535.3567084
12	834	138	696.4946109	535.9928904
12	834	139	697.4177738	535.9504093
12	834	140	697.5514685	535.0305937
12	834	141	696.5990661	534.9260894
12	834	142	698.2248645	533.5954431
12	834	143	697.9997593	533.2753339
12	834	144	697.1983787	533.2953684
12	834	145	695.2392787	532.5672836
12	834	146	697.504951	531.4290081
12	834	147	694.9051896	530.0827083
12	834	148	696.8056136	530.5014642
12	834	149	696.6067451	530.2591794
12	834	150	695.4473029	528.7908513
12	834	151	696.9582106	528.3774117
12	834	152	696.1958653	527.791193
12	834	153	695.2449888	528.0229436
12	834	154	695.9424557	528.6421922
12	834	155	696.7531399	529.0064069
12	834	156	697.4419925	530.1657507
12	834	157	696.8879667	530.6873864
12	834	158	696.2670937	531.5756489
12	834	159	695.1995543	532.4814355
12	834	160	697.2489326	533.0587938
12	834	161	695.9429972	533.9106299
12	834	162	695.7288199	534.6452123
12	834	163	697.4823568	535.4433933
12	834	164	696.9142036	536.43109
12	834	165	695.4126487	537.0759356
12	834	166	695.8644344	538.0892784
12	834	167	695.5385658	538.8421726
12	834	168	695.8662065	539.6200729
12	834	169	696.9299555	540.7375756
12	834	170	695.2480407	541.4164355
12	834	171	695.9029774	542.2442007
12	834	172	695.3522498	543.1274422
12	834	173	696.07364	543.7319726
12	834	174	696.4775791	544.4206283
12	834	175	695.7030261	544.9623971
12	834	176	696.3552061	545.594838
12	834	177	695.5639166	545.4669026
12	834	178	696.1762246	545.3658932
12	834	179	696.3561414	545.5207546
12	834	180	694.9179389	545.6200903
12	834	181	694.5703622	546.4965388
12	834	182	695.0357832	547.3740211
12	834	183	695.0157979	548.0087756
12	834	184	696.0290915	548.1029919
12	834	185	695.3679525	548.8684384
12	834	186	695.4749673	549.6440744
12	834	187	694.2894852	550.523378
12	834	188	693.298835	551.2046007
12	834	189	695.6796935	551.2861663
12	834	190	693.0686596	552.1222505
12	834	191	693.6263772	552.7199386
12	834	192	692.3810868	552.808248
12	834	193	692.1003083	553.0113005
12	834	194	691.8236154	553.664662
12	834	195	691.320685	554.5552381
12	834	196	692.5349637	555.1927984
12	834	197	690.7727632	555.194472
12	834	198	693.09086	555.1004033
12	834	199	691.1926512	554.9299869
12	834	200	692.5768541	555.1530739
12	835	1	382.8042356	123.3957798
12	835	2	380.8999967	123.5516134
12	835	3	379.7047927	123.33084
12	835	4	377.7961728	123.9648068
12	835	5	374.9413528	124.9140097
12	835	6	372.7544895	126.10866
12	835	7	370.1720552	127.7570773
12	835	8	368.6895995	128.1524513
12	835	9	369.0373977	128.7568463
12	835	10	367.0285807	127.985579
12	835	11	363.9803809	127.7372889
12	835	12	364.0628079	127.8279364
12	835	13	361.791007	127.1965046
12	835	14	363.2725521	127.9210822
12	835	15	363.3447157	127.9244418
12	835	16	360.8493356	127.3941547
12	835	17	363.1583504	127.5803477
12	835	18	362.8807469	126.645297
12	835	19	365.5885076	126.1239074
12	835	20	364.831134	125.4726256
12	835	21	364.4046253	126.2250398
12	835	22	364.1911617	127.5690137
12	835	23	362.7010761	128.1643883
12	835	24	363.3348707	129.9284594
12	835	25	362.9824208	131.2044291
12	835	26	361.9590607	132.4618288
12	835	27	361.0179307	132.9094673
12	835	28	359.3555582	134.5148374
12	835	29	360.322162	134.8077745
12	835	30	358.4218366	135.6905608
12	835	31	358.8613161	136.8518489
12	835	32	356.3075307	137.5223529
12	835	33	355.6235021	138.7248299
12	835	34	355.1698951	139.8239471
12	835	35	353.950497	140.0755845
12	835	36	354.953798	141.0937637
12	835	37	352.3485972	141.6123845
12	835	38	351.6699834	142.684994
12	835	39	351.4489392	143.8196761
12	835	40	350.4115746	144.7057112
12	835	41	349.5122858	145.6654974
12	835	42	347.2668448	146.2766485
12	835	43	346.4246568	146.5196593
12	835	44	347.6145692	147.7402388
12	835	45	345.8441727	147.9838034
12	835	46	346.7981258	148.7375466
12	835	47	345.1051354	148.9951034
12	835	48	344.3718574	149.7992898
12	835	49	344.9062178	150.7662998
12	835	50	344.8272365	151.5839492
12	835	51	344.3188668	152.0619348
12	835	52	344.2042221	152.814952
12	835	53	343.0146297	153.1782191
12	835	54	341.3361853	154.0976779
12	835	55	341.6238061	155.3293452
12	835	56	340.8621499	156.2472165
12	835	57	340.5550114	156.7916926
12	835	58	339.6107311	156.6801614
12	835	59	338.6630788	157.486686
12	835	60	336.7836985	158.2269662
12	835	61	337.5813627	158.9475812
12	835	62	336.6406511	159.8364097
12	835	63	335.7604369	160.8538259
12	835	64	335.4837194	161.7134026
12	835	65	335.432747	163.0269801
12	835	66	336.0880037	163.6439522
12	835	67	335.0282418	164.0678889
12	835	68	335.0699106	164.3961694
12	835	69	334.7475125	164.3528639
12	835	70	334.5643222	164.5304179
12	835	71	334.9173382	164.0236235
12	835	72	335.7049359	163.1184276
12	835	73	336.1734334	162.5322581
12	835	74	335.5664663	162.5916848
12	835	75	337.5780154	163.0958457
12	835	76	337.0905909	163.2570448
12	835	77	336.5280985	163.8855477
12	835	78	336.9650183	164.7538865
12	835	79	335.8560808	165.2702675
12	835	80	335.6021544	167.17618
12	835	81	334.439168	168.4135574
12	835	82	335.1722491	170.1546897
12	835	83	334.0722705	172.4130029
12	835	84	333.4596426	174.6360835
12	835	85	333.6897442	177.0391054
12	835	86	332.7993896	178.1928006
12	835	87	332.3400233	178.5376946
12	835	88	332.9210243	179.3196191
12	835	89	333.8718515	179.0934678
12	835	90	331.0818361	178.5727673
12	835	91	331.3816646	179.1459046
12	835	92	330.6299027	179.8307822
12	835	93	330.1526923	180.3150071
12	835	94	329.8597798	180.9796534
12	835	95	329.5577854	181.182509
12	835	96	328.9250737	181.8202539
12	835	97	327.6341765	181.6449642
12	835	98	329.3846616	181.4670656
12	835	99	328.091377	181.3576018
12	835	100	328.7516792	181.3590909
12	835	101	329.111119	181.1433753
12	835	102	328.5634679	181.2946556
12	835	103	326.9949672	181.359054
12	835	104	325.7093125	180.7721583
12	835	105	326.0350333	180.4032058
12	835	106	327.237375	181.0787307
12	835	107	326.190067	181.7596581
12	835	108	324.4591243	181.9895751
12	835	109	320.9786072	182.7738624
12	835	110	320.0519739	182.8844214
12	835	111	320.7826184	182.789036
12	835	112	320.5089036	182.7063136
12	835	113	321.8673373	182.0027182
12	835	114	322.2241682	181.0781031
12	835	115	323.1851112	180.6009174
12	835	116	322.8505299	180.2019746
12	835	117	320.8265516	178.8748725
12	835	118	322.1263831	179.0444398
12	835	119	319.262678	177.7984849
12	835	120	318.0253621	177.7386275
12	835	121	316.6664854	175.8495745
12	835	122	316.9418984	175.3187583
12	835	123	316.6617844	174.8285772
12	835	124	316.7140366	173.9079986
12	835	125	316.5958477	173.4430699
12	835	126	316.624595	173.2284249
12	835	127	316.9479777	173.4441159
12	835	128	316.9587333	173.1028277
12	835	129	316.6954542	172.2182571
12	835	130	317.6323262	172.1080796
12	835	131	318.1038265	170.6398622
12	835	132	318.2071002	170.0507637
12	835	133	318.9912522	169.1892919
12	835	134	319.8372305	168.6500213
12	835	135	320.3904686	167.8617345
12	835	136	320.331768	167.0404424
12	835	137	320.3917485	166.9632579
12	835	138	320.1550754	166.6664812
12	835	139	320.3284207	167.0622614
12	835	140	320.2823462	165.7619992
12	835	141	320.1359761	165.8840891
12	835	142	320.6024308	166.0071635
12	835	143	321.0544873	165.0579607
12	835	144	320.864627	165.3031374
12	835	145	320.1770296	164.2639023
12	835	146	320.6107991	165.3499379
12	835	147	320.0775462	163.2621027
12	835	148	320.366373	164.315613
12	835	149	320.3198309	163.3102323
12	835	150	319.6927309	161.5087749
12	835	151	319.9809671	161.6758071
12	835	152	320.2760454	160.6714848
12	835	153	320.1301676	160.3833963
12	835	154	320.1411201	160.7178423
12	835	155	320.2752578	161.0950154
12	835	156	320.2366656	162.1119393
12	835	157	319.9521705	162.2096753
12	835	158	319.800238	161.982921
12	835	159	319.7626548	161.6870673
12	835	160	319.3863062	161.9188549
12	835	161	319.1077674	161.4247235
12	835	162	319.3225108	160.7841851
12	835	163	319.8891135	160.6434266
12	835	164	320.3311281	159.7780906
12	835	165	319.7893593	158.7452178
12	835	166	320.6319657	159.0846478
12	835	167	320.9343294	158.3200997
12	835	168	321.3846138	156.924895
12	835	169	321.7753606	156.8908683
12	835	170	321.8778468	155.2816094
12	835	171	322.4544421	154.8316327
12	835	172	323.1275674	153.6522914
12	835	173	324.2175779	153.4479221
12	835	174	324.9687492	152.6963447
12	835	175	325.0995642	151.3177535
12	835	176	325.480663	152.0350211
12	835	177	325.432595	152.3616773
12	835	178	325.0421434	154.2350521
12	835	179	324.2201376	155.4471034
12	835	180	323.6074359	155.6331241
12	835	181	323.4225719	156.1104821
12	835	182	324.2985036	157.456585
12	835	183	324.4387206	158.3601072
12	835	184	325.1934606	159.3748775
12	835	185	325.3230204	160.8411751
12	835	186	326.2677192	161.0073582
12	835	187	327.660881	160.5598305
12	835	188	327.5551707	159.5557665
12	835	189	329.5014967	160.5750533
12	835	190	326.7123181	161.3652475
12	835	191	328.6220947	161.5468257
12	835	192	327.3987833	162.2470493
12	835	193	327.7780116	162.5118544
12	835	194	328.0517018	162.5465948
12	835	195	328.4728696	162.8164085
12	835	196	329.2816586	163.3782241
12	835	197	328.9766121	162.4241849
12	835	198	330.2721118	163.1125329
12	835	199	330.5190729	161.6938357
12	835	200	331.1304948	162.6565262
12	836	1	461.1193777	98.30737337
12	836	2	460.7494529	99.57227366
12	836	3	462.4943263	99.92456363
12	836	4	464.9897803	100.4109236
12	836	5	466.9213635	101.4736452
12	836	6	468.0159766	101.6303709
12	836	7	468.6799214	102.242162
12	836	8	469.6768232	103.4058376
12	836	9	471.0055496	105.3478934
12	836	10	472.2403058	105.3189246
12	836	11	473.3055317	105.9299527
12	836	12	475.6450905	106.4962969
12	836	13	476.9095293	106.6019704
12	836	14	479.1421718	107.4868979
12	836	15	482.1675313	107.7643784
12	836	16	483.5590194	108.4728963
12	836	17	487.7769987	108.2147366
12	836	18	489.8889418	108.5064554
12	836	19	492.8921009	109.5276619
12	836	20	493.7172571	109.7931438
12	836	21	494.6231913	109.7610738
12	836	22	495.0466235	110.4349867
12	836	23	495.3573308	110.423185
12	836	24	497.1215988	111.2536944
12	836	25	498.741441	111.1194583
12	836	26	499.9645802	111.1773467
12	836	27	501.6155325	110.6823539
12	836	28	502.5930397	110.4498034
12	836	29	504.7237867	109.1703879
12	836	30	504.7217192	108.3583009
12	836	31	507.1463386	108.0335891
12	836	32	505.7550966	107.1058729
12	836	33	506.064967	106.402659
12	836	34	506.2856913	106.063955
12	836	35	506.1740985	105.766157
12	836	36	508.4458255	105.1039227
12	836	37	506.5565264	104.2994409
12	836	38	507.6813143	102.7278883
12	836	39	508.7229615	101.1641931
12	836	40	509.9787367	99.38362556
12	836	41	511.2416003	98.12722271
12	836	42	510.9318775	96.43802264
12	836	43	510.9379814	95.7374053
12	836	44	512.5287318	95.73176905
12	836	45	512.0310193	94.79087289
12	836	46	514.5342508	94.74764117
12	836	47	514.2197039	93.94086428
12	836	48	514.888522	93.36303833
12	836	49	516.1288407	93.61689706
12	836	50	516.6970924	93.71860791
12	836	51	517.8098202	93.13853608
12	836	52	519.0589993	92.56961369
12	836	53	519.3089139	92.83051156
12	836	54	519.6440367	92.60347423
12	836	55	521.4233675	93.18132479
12	836	56	522.0838173	93.67775128
12	836	57	522.931174	93.02024876
12	836	58	522.9496333	92.06208699
12	836	59	522.4218936	93.0876745
12	836	60	521.9049342	94.05873934
12	836	61	524.3432873	94.8093076
12	836	62	524.2044732	95.54612367
12	836	63	524.7175439	95.79927478
12	836	64	526.4552797	95.85251146
12	836	65	527.2972216	96.65571955
12	836	66	528.7716536	97.8794248
12	836	67	528.6368267	98.80298765
12	836	68	529.9227768	101.5173507
12	836	69	530.2183228	104.5982481
12	836	70	530.7537908	108.4582888
12	836	71	532.3788509	110.8417193
12	836	72	533.8750895	114.0221002
12	836	73	535.2308404	116.4561954
12	836	74	535.1523268	118.3409658
12	836	75	537.9281163	120.8758242
12	836	76	537.3975216	122.3083536
12	836	77	537.1478531	123.5101784
12	836	78	538.3498748	123.927999
12	836	79	537.7198951	123.8306568
12	836	80	538.3955555	124.2163089
12	836	81	537.9176314	122.9019438
12	836	82	538.3603105	121.4318436
12	836	83	536.6816445	120.8681205
12	836	84	536.2255763	118.8840882
12	836	85	537.0333561	117.8489388
12	836	86	535.9451915	116.3191411
12	836	87	535.575119	114.7752158
12	836	88	536.1335258	115.0636612
12	836	89	537.6156369	114.6871157
12	836	90	535.3549363	114.206398
12	836	91	535.9478496	116.6179852
12	836	92	535.3613355	121.2804771
12	836	93	532.9369622	123.5056743
12	836	94	530.8824153	125.2929303
12	836	95	529.7490131	127.3120723
12	836	96	528.7216411	129.5468806
12	836	97	527.5862699	132.1155442
12	836	98	529.8280682	135.0301478
12	836	99	528.3121396	137.9114631
12	836	100	528.512534	142.0032175
12	836	101	528.9161285	144.4190995
12	836	102	529.0423411	146.4148473
12	836	103	528.4642444	149.5199757
12	836	104	527.1802141	150.5699295
12	836	105	527.8357907	152.2668702
12	836	106	529.682018	155.9922563
12	836	107	530.3162803	158.7788015
12	836	108	530.6004554	162.2324295
12	836	109	528.0404676	165.6135001
12	836	110	527.8506566	168.0441249
12	836	111	528.0321978	169.3193193
12	836	112	527.0270756	171.6985042
12	836	113	527.0979101	174.8020204
12	836	114	526.7620982	177.6558805
12	836	115	525.9316257	179.8330589
12	836	116	524.9988147	182.0786106
12	836	117	524.076784	183.9657561
12	836	118	526.4363281	186.0431434
12	836	119	525.6030005	187.1858368
12	836	120	526.8627138	188.3859018
12	836	121	528.7773145	190.4159102
12	836	122	532.4963998	193.2394354
12	836	123	533.3937689	195.7981803
12	836	124	533.6487044	197.430821
12	836	125	534.0241916	198.8582433
12	836	126	534.2013518	200.9534992
12	836	127	536.0315811	202.2607144
12	836	128	536.9763045	203.6632781
12	836	129	535.4017983	205.4397046
12	836	130	536.4921288	206.9467728
12	836	131	536.0913401	208.6653847
12	836	132	536.8091861	210.1456252
12	836	133	537.5279182	211.7205498
12	836	134	537.5813272	213.2153609
12	836	135	537.7469196	214.1892993
12	836	136	538.3322523	215.3515965
12	836	137	538.15967	215.6155156
12	836	138	537.6100253	215.4544026
12	836	139	538.6923321	214.7180973
12	836	140	539.0041716	213.9984791
12	836	141	537.7461812	214.6632854
12	836	142	538.8978459	215.3136442
12	836	143	537.5496756	216.0314164
12	836	144	536.9363831	218.1516539
12	836	145	534.839749	219.801794
12	836	146	536.4370462	222.1790837
12	836	147	532.5611305	223.6534665
12	836	148	532.8930537	226.2501022
12	836	149	532.2962023	227.9696986
12	836	150	530.6128108	229.3076055
12	836	151	532.1403564	229.4727056
12	836	152	532.2352127	228.897021
12	836	153	532.4023311	228.5133625
12	836	154	533.7667456	227.5229584
12	836	155	534.7467632	226.6414644
12	836	156	535.5811737	225.6150769
12	836	157	535.8421147	224.0102236
12	836	158	535.7081738	222.4638003
12	836	159	535.1500132	222.0038186
12	836	160	537.4001797	220.806301
12	836	161	535.7899855	220.6171545
12	836	162	535.3450421	220.6533348
12	836	163	536.9171362	220.7572977
12	836	164	536.5071424	220.8407092
12	836	165	534.6010084	220.7301501
12	836	166	535.8740124	221.0408082
12	836	167	535.4883356	221.3516139
12	836	168	535.9948102	221.5620256
12	836	169	537.1170876	222.1494257
12	836	170	535.0987701	222.1983552
12	836	171	535.2647563	223.3911719
12	836	172	539.5485	232.272
12	836	173	540.2980468	233.0403015
12	836	174	540.712274	233.8833756
12	836	175	539.3226564	234.4046176
12	836	176	540.176806	235.5262305
12	836	177	539.5145841	236.5891181
12	836	178	539.6421749	237.8319964
12	836	179	538.5112831	239.9146261
12	836	180	536.4064284	241.2822402
12	836	181	534.9684227	243.3789729
12	836	182	534.3062992	245.9661327
12	836	183	533.3947042	247.8147967
12	836	184	533.4220732	249.3267873
12	836	185	532.3681691	250.8660977
12	836	186	532.5015684	252.1086069
12	836	187	531.717958	253.5498121
12	836	188	530.224722	254.0591909
12	836	189	532.0730168	254.7787352
12	836	190	529.2465258	255.5938988
12	836	191	530.0712882	256.1956234
12	836	192	528.8723184	256.7942468
12	836	193	528.4735479	256.7512243
12	836	194	528.2046817	256.4751713
12	836	195	527.9527982	257.0920818
12	836	196	529.6421459	258.4717314
12	836	197	527.7230165	259.0632911
12	836	198	529.3224797	259.6968395
12	836	199	526.7260164	261.5335173
12	836	200	527.5500896	263.8610406
12	837	1	171.6074628	96.49079168
12	837	2	170.0847904	98.3291246
12	837	3	170.65159	98.65171968
12	837	4	171.0424353	98.11431349
12	837	5	170.2486969	98.42690977
12	837	6	169.8766308	98.18371438
12	837	7	170.0776897	98.41628336
12	837	8	170.1537667	98.318129
12	837	9	171.0302645	99.82122221
12	837	10	170.1046773	98.28425615
12	837	11	168.3763065	97.91301461
12	837	12	169.4892189	98.26155733
12	837	13	168.0241765	97.66867474
12	837	14	168.9555477	98.19715892
12	837	15	169.2653935	97.91087333
12	837	16	165.9921869	97.15460729
12	837	17	168.6306636	96.88930379
12	837	18	167.7567994	96.6633371
12	837	19	169.458158	97.4645885
12	837	20	168.4467719	97.43338609
12	837	21	168.0392886	97.7263232
12	837	22	167.6621031	97.81249746
12	837	23	166.5354324	97.06845764
12	837	24	167.289754	97.33934816
12	837	25	167.3957967	97.67160977
12	837	26	167.8479885	97.6801749
12	837	27	167.5954527	97.48195256
12	837	28	166.4068447	98.61565632
12	837	29	167.4383638	97.60315031
12	837	30	166.3716736	97.74984652
12	837	31	167.7157336	97.9357688
12	837	32	165.8824401	97.35276194
12	837	33	166.3384714	97.58160828
12	837	34	166.3981565	98.36490491
12	837	35	165.9696173	98.37163641
12	837	36	168.146328	98.47421486
12	837	37	165.4537408	98.824382
12	837	38	165.8357011	98.82139775
12	837	39	166.6733727	99.40353702
12	837	40	166.7197302	99.32507875
12	837	41	167.0451311	99.92641572
12	837	42	165.5426286	99.61816969
12	837	43	164.4948407	99.96879216
12	837	44	165.6987206	100.4907541
12	837	45	164.0866067	100.5076997
12	837	46	164.9348124	101.3423133
12	837	47	163.814627	101.6844198
12	837	48	163.3675054	101.39491
12	837	49	164.4669548	102.0021109
12	837	50	164.092489	102.3149164
12	837	51	163.4008306	102.1288895
12	837	52	163.8571081	102.6073674
12	837	53	162.8358154	102.6784973
12	837	54	162.058998	102.8436405
12	837	55	163.2512363	103.9889306
12	837	56	162.0838812	104.5293825
12	837	57	162.0586165	104.7430307
12	837	58	161.7466171	104.5614033
12	837	59	161.2438837	106.0462956
12	837	60	159.4545972	106.7068562
12	837	61	160.6735522	106.7303365
12	837	62	159.4271912	106.9510977
12	837	63	158.9569339	108.1540916
12	837	64	159.0100967	108.1878598
12	837	65	158.0977018	108.9557183
12	837	66	158.170493	109.6709677
12	837	67	156.6524601	109.3662413
12	837	68	156.4583172	109.999519
12	837	69	156.5504169	108.9175567
12	837	70	156.8822048	108.1665208
12	837	71	157.633979	107.3244313
12	837	72	157.8842013	107.189026
12	837	73	158.5336863	106.7582347
12	837	74	158.1014921	106.0723233
12	837	75	160.3469945	106.4468752
12	837	76	160.2957022	105.751771
12	837	77	160.7439807	105.4663407
12	837	78	161.9869328	105.1940042
12	837	79	161.2914841	104.3761456
12	837	80	161.7187066	104.6721838
12	837	81	161.6045419	104.5416149
12	837	82	162.6616825	104.1594455
12	837	83	161.5995209	104.9423545
12	837	84	161.7607569	104.9398932
12	837	85	166.9455	83.0695
12	837	86	164.4743877	84.83146056
12	837	87	162.5857655	86.42467217
12	837	88	162.8026379	88.8551247
12	837	89	163.7094089	90.0016946
12	837	90	160.8926643	90.81748579
12	837	91	160.6670545	92.48320561
12	837	92	160.333027	93.54822223
12	837	93	160.442663	93.71227021
12	837	94	160.8374341	93.70170533
12	837	95	160.5302094	94.00022945
12	837	96	159.957466	94.32631949
12	837	97	158.7508417	94.30536201
12	837	98	161.2369553	93.96944546
12	837	99	160.1354261	94.67276401
12	837	100	160.7724326	94.40431627
12	837	101	160.7048961	94.13348728
12	837	102	160.1621675	94.51875175
12	837	103	159.3108975	94.4256614
12	837	104	158.5434205	94.56656754
12	837	105	159.0475199	94.78865162
12	837	106	160.4678169	95.98061299
12	837	107	160.3848854	95.69915759
12	837	108	160.3332977	95.90129329
12	837	109	158.3646112	96.48113745
12	837	110	158.0335618	96.05972348
12	837	111	158.9636285	95.45291641
12	837	112	158.2262648	95.059456
12	837	113	159.2007815	95.22022437
12	837	114	158.6822592	95.0601513
12	837	115	158.8159908	95.1127296
12	837	116	158.2166413	95.4679423
12	837	117	157.4401931	94.8077201
12	837	118	159.7821024	95.35695256
12	837	119	157.5340034	94.92058038
12	837	120	157.3089104	95.57524632
12	837	121	157.3340028	95.13011213
12	837	122	158.8495376	94.97918257
12	837	123	158.747839	95.5312393
12	837	124	158.6305977	94.86915887
12	837	125	158.3517512	95.3714062
12	837	126	157.7480699	95.5213205
12	837	127	159.439239	94.98562487
12	837	128	159.9111085	95.22864798
12	837	129	157.711139	95.8898239
12	837	130	158.8458334	96.40697406
12	837	131	158.4058863	97.01746685
12	837	132	158.4941833	96.64898805
12	837	133	159.0476061	96.98116967
12	837	134	159.5044989	96.58776464
12	837	135	159.5558773	96.6957209
12	837	136	159.9153172	96.31131786
12	837	137	160.075864	96.04378694
12	837	138	159.4859657	96.27869409
12	837	139	160.1409024	96.07739521
12	837	140	160.3179396	95.46054011
12	837	141	159.3412815	96.37285508
12	837	142	161.0520052	95.53599566
12	837	143	160.8504663	94.9745862
12	837	144	160.1508827	96.29109875
12	837	145	158.5973094	96.45008888
12	837	146	161.1150622	97.04486048
12	837	147	158.3249237	97.21055133
12	837	148	160.2961083	98.31704605
12	837	149	160.4450504	98.0758012
12	837	150	159.1664718	98.16749479
12	837	151	160.69227	98.37422687
12	837	152	159.8276969	98.3166461
12	837	153	159.0057157	98.951819
12	837	154	159.5172481	99.05367752
12	837	155	160.2771937	99.23390202
12	837	156	160.6856738	99.48858526
12	837	157	160.2227633	99.25399191
12	837	158	160.6057942	98.58588759
12	837	159	160.1515965	97.96470686
12	837	160	162.7410207	96.84025122
12	837	161	161.6411036	97.2513895
12	837	162	161.1694926	97.85311411
12	837	163	162.8279518	97.63378047
12	837	164	162.3893829	97.89825946
12	837	165	160.8642739	97.84352757
12	837	166	161.2556484	98.4455783
12	837	167	160.6375442	99.23063472
12	837	168	161.2328696	98.72205584
12	837	169	162.1549373	99.02912048
12	837	170	160.5976352	99.15309942
12	837	171	161.2885675	99.37726941
12	837	172	183.0755	88.715
12	837	173	183.976401	88.90255285
12	837	174	184.1051855	89.28894333
12	837	175	182.9569542	89.66070789
12	837	176	183.5515289	90.14709866
12	837	177	183.6563902	89.9937817
12	837	178	184.5545961	90.53785786
12	837	179	184.9556064	90.4853657
12	837	180	183.8679217	89.90665371
12	837	181	184.0575235	89.63484638
12	837	182	185.116707	89.79776834
12	837	183	185.7975852	89.3114514
12	837	184	186.8997666	89.7038227
12	837	185	186.598129	90.66250749
12	837	186	186.422224	90.99237554
12	837	187	185.8865468	91.75977255
12	837	188	184.9421803	92.04287699
12	837	189	187.5848658	92.42241907
12	837	190	187.8994372	91.89080911
12	837	191	190.7137451	91.59523232
12	837	192	191.7934062	91.78664932
12	837	193	193.5466231	91.61659591
12	837	194	194.991348	91.04596295
12	837	195	196.3376354	91.33627883
12	837	196	198.4254707	90.56252566
12	837	197	200.0623816	89.21204796
12	837	198	204.5749962	88.84040031
12	837	199	207.7834968	86.35887085
12	837	200	211.0412468	86.18836211
12	838	1	150.9039448	277.9587433
12	838	2	151.0523823	278.7283985
12	838	3	152.5194552	278.330071
12	838	4	152.791041	277.3333662
12	838	5	153.4793153	276.4299671
12	838	6	153.1101412	276.1657034
12	838	7	151.4106777	274.5124867
12	838	8	153.4745404	274.2308221
12	838	9	153.1063016	273.5514945
12	838	10	151.278189	272.8403677
12	838	11	153.5586288	271.9244654
12	838	12	150.8485545	271.5020916
12	838	13	153.206708	272.077604
12	838	14	152.3572716	272.6962127
12	838	15	153.2631935	272.5187325
12	838	16	154.0196072	273.1160022
12	838	17	152.6908562	273.4367022
12	838	18	152.1505273	273.6197202
12	838	19	154.0999791	273.8504124
12	838	20	153.2051944	274.2900888
12	838	21	154.3563176	274.7966372
12	838	22	152.912971	276.0885435
12	838	23	152.9505296	276.6652372
12	838	24	153.3090711	277.6367882
12	838	25	154.1410203	277.4346217
12	838	26	152.4028539	278.2295539
12	838	27	152.4220885	278.5531827
12	838	28	152.5361178	278.9828172
12	838	29	152.0606181	279.9391823
12	838	30	151.029985	281.802343
12	838	31	150.9026403	282.2590265
12	838	32	152.2431315	282.6621781
12	838	33	151.5134715	283.9951625
12	838	34	151.7529381	283.4944719
12	838	35	154.5267832	284.9019581
12	838	36	153.4655569	284.2479567
12	838	37	153.2498536	283.8022749
12	838	38	153.2681529	283.8714112
12	838	39	154.41268	283.2423668
12	838	40	153.1293512	282.4823597
12	838	41	152.6037774	281.6744814
12	838	42	154.811266	280.5381503
12	838	43	154.0888666	279.7595361
12	838	44	154.8800454	280.0121827
12	838	45	156.7376929	278.8907667
12	838	46	154.9608234	278.6873204
12	838	47	156.3208691	278.9853769
12	838	48	156.9138071	278.4100368
12	838	49	156.2428108	277.6328994
12	838	50	158.2887434	277.6944305
12	838	51	158.1171825	278.3099873
12	838	52	157.9853091	278.2527388
12	838	53	157.2271972	278.9389332
12	838	54	157.0294486	279.5063973
12	838	55	159.6912456	279.3375561
12	838	56	158.839065	278.9843185
12	838	57	159.8167444	279.0246091
12	838	58	157.3210443	278.8105056
12	838	59	159.0767226	278.9020884
12	838	60	159.4113408	278.7216301
12	838	61	158.9640715	279.7044289
12	838	62	159.5534776	279.0172007
12	838	63	158.9452922	279.2265048
12	838	64	161.3052424	278.6286198
12	838	65	160.2580944	278.3888947
12	838	66	161.3868942	277.5915259
12	838	67	159.8175935	277.7178369
12	838	68	160.5912113	277.2725981
12	838	69	160.8145445	278.3111933
12	838	70	163.1991072	278.1770309
12	838	71	163.0054443	277.8882533
12	838	72	160.9553522	277.9354354
12	838	73	163.202676	278.4597293
12	838	74	163.4495878	278.3661036
12	838	75	163.9266259	278.3049171
12	838	76	163.9897568	278.0769814
12	838	77	165.4953481	277.294257
12	838	78	165.7923094	277.494676
12	838	79	163.9899783	276.9873893
12	838	80	165.1672276	276.4324283
12	838	81	164.3014977	277.2075721
12	838	82	164.9149133	277.1174414
12	838	83	165.5486586	277.9591125
12	838	84	165.6128602	277.7492177
12	838	85	163.3485169	278.2454535
12	838	86	165.2605456	277.7659788
12	838	87	164.6517818	277.6133571
12	838	88	164.7099041	277.0269661
12	838	89	165.5496431	277.527829
12	838	90	164.3899425	278.2888206
12	838	91	164.6307751	278.4859907
12	838	92	164.7221857	278.0250492
12	838	93	164.0608128	279.4136577
12	838	94	163.580969	279.0851803
12	838	95	161.9046658	278.7957135
12	838	96	164.6690597	279.8986948
12	838	97	164.354759	280.3512189
12	838	98	162.1956339	280.8890989
12	838	99	164.4190959	280.3892943
12	838	100	162.8779765	279.8164893
12	838	101	163.2593215	280.5337446
12	838	102	162.5628021	280.1110508
12	838	103	162.3233109	279.6598804
12	838	104	162.037093	279.066401
12	838	105	160.1991846	279.6468358
12	838	106	161.9668122	279.3946815
12	838	107	161.0742302	278.6723068
12	838	108	161.1519932	279.4764686
12	838	109	159.3002403	279.4401407
12	838	110	162.3280241	277.7832567
12	838	111	159.1676163	277.6723039
12	838	112	157.6838069	277.2991057
12	838	113	159.5471522	276.9428408
12	838	114	159.3689336	277.3273361
12	838	115	159.2292827	277.7473226
12	838	116	159.2557903	277.4915502
12	838	117	155.6024201	277.4955128
12	838	118	158.6943316	276.5645478
12	838	119	156.0782275	276.7242825
12	838	120	158.2287752	276.4596743
12	838	121	158.5555298	276.4650152
12	838	122	158.2470746	275.7872381
12	838	123	158.0575835	275.8151486
12	838	124	155.8525562	275.6328936
12	838	125	156.1577626	276.3385565
12	838	126	156.1125619	275.8590818
12	838	127	155.8542791	274.9432042
12	838	128	155.0489359	273.72356
12	838	129	153.3426178	272.6629859
12	838	130	151.5622287	271.8181644
12	838	131	153.1674512	271.0964296
12	838	132	150.0179712	270.3000699
12	838	133	151.2944701	269.5407027
12	838	134	152.1084031	268.750373
12	838	135	151.4856225	268.1586903
12	838	136	151.0397438	267.4781567
12	838	137	150.0646364	267.4196776
12	838	138	150.7265138	267.3425915
12	838	139	150.934698	266.6207582
12	838	140	151.5331368	266.5419492
12	838	141	150.3721687	265.9207316
12	838	142	149.1915844	265.9617359
12	838	143	149.133376	265.9122403
12	838	144	148.5124906	266.0209534
12	838	145	148.3062385	266.0211257
12	838	146	148.0107417	265.8717528
12	838	147	147.7438568	265.9066286
12	838	148	144.9368711	265.6306987
12	838	149	143.6386763	264.6192264
12	838	150	144.0418648	263.2851591
12	838	151	142.8880958	261.5607632
12	838	152	143.1182712	259.6938368
12	838	153	140.589812	258.0591533
12	838	154	140.3046524	256.9516187
12	838	155	141.8159908	256.2690669
12	838	156	140.8310876	255.9035477
12	838	157	140.9859367	255.2503831
12	838	158	140.08143	254.3385666
12	838	159	137.3699897	253.9221243
12	838	160	138.320657	253.9704385
12	838	161	137.4712575	254.0623905
12	838	162	136.0430722	254.2469837
12	838	163	137.6571552	254.4256207
12	838	164	136.4649292	254.2011554
12	838	165	135.030357	253.932683
12	838	166	133.8780524	253.7920476
12	838	167	133.1840927	253.7817104
12	838	168	131.6016368	253.8438568
12	838	169	131.7570889	253.2148862
12	838	170	129.0301304	252.5212588
12	838	171	128.4863435	251.6458686
12	838	172	127.833868	250.5190625
12	838	173	126.4234283	249.756791
12	838	174	125.4043631	248.8259491
12	838	175	124.2054795	248.2246675
12	838	176	123.801688	247.396287
12	838	177	122.5524104	246.9746269
12	838	178	120.0792676	246.4157525
12	838	179	120.4112647	246.3909432
12	838	180	118.9668229	246.6854555
12	838	181	118.9298919	246.6644119
12	838	182	119.0962842	246.8097483
12	838	183	119.0160723	246.7947593
12	838	184	119.0381866	246.5166881
12	838	185	117.0528375	246.4703183
12	838	186	116.6303406	246.2576423
12	838	187	115.5559343	245.3047722
12	838	188	115.0756597	244.696673
12	838	189	114.9944756	244.0100355
12	838	190	114.1343821	243.9737568
12	838	191	114.3300263	244.3302186
12	838	192	113.7666355	244.0187237
12	838	193	111.684375	244.5242383
12	838	194	112.9903719	243.6856437
12	838	195	110.5187674	244.027978
12	838	196	110.635861	243.7922648
12	838	197	109.8174117	242.7379915
12	838	198	108.0873673	242.640797
12	838	199	107.6395811	242.1851717
12	838	200	106.3262005	241.4419749
12	839	1	307.0117441	384.9644929
12	839	2	304.7304183	386.8445377
12	839	3	304.0601973	388.7550281
12	839	4	302.2238887	390.5587498
12	839	5	300.3477327	392.6618325
12	839	6	299.8440886	392.7355959
12	839	7	299.7745339	390.7001482
12	839	8	303.2059738	389.4111708
12	839	9	304.3354381	388.2402346
12	839	10	303.5307594	386.1091922
12	839	11	307.8717762	382.9955726
12	839	12	308.7865216	380.7567032
12	839	13	311.8800083	380.8738091
12	839	14	311.694849	381.9737631
12	839	15	312.76832	382.6005431
12	839	16	314.5221031	382.6870804
12	839	17	315.7275213	382.1260402
12	839	18	317.3319316	381.0519539
12	839	19	319.622684	380.4483833
12	839	20	320.7817077	380.1525666
12	839	21	322.784101	379.8874169
12	839	22	323.79038	379.4350159
12	839	23	324.7238063	378.2245029
12	839	24	326.5131297	377.9192842
12	839	25	328.2236196	377.3104958
12	839	26	329.3894856	376.1711866
12	839	27	330.452767	374.7454379
12	839	28	332.0207755	374.4177481
12	839	29	333.6028131	373.3968984
12	839	30	334.8714606	371.8749644
12	839	31	335.720614	370.9968423
12	839	32	336.5921154	370.620469
12	839	33	337.300018	370.6713675
12	839	34	338.1437074	369.7045422
12	839	35	339.1784876	371.044172
12	839	36	340.8025878	369.1690496
12	839	37	342.7013135	368.6842094
12	839	38	344.2883228	368.0374194
12	839	39	345.8600231	367.5348583
12	839	40	347.2055845	366.6004721
12	839	41	348.3531635	366.2866883
12	839	42	349.5469893	366.6593204
12	839	43	350.0067986	366.0717234
12	839	44	350.7814994	366.679035
12	839	45	351.8943749	367.0047559
12	839	46	352.1022268	365.9413513
12	839	47	353.1697416	366.7177504
12	839	48	353.9631478	366.1264368
12	839	49	354.3662993	364.9103614
12	839	50	354.7215059	365.1643616
12	839	51	355.313484	365.3494717
12	839	52	356.1012785	364.6911139
12	839	53	356.5228894	364.3538006
12	839	54	356.4108782	364.6873974
12	839	55	356.9135378	365.1191978
12	839	56	357.1476266	364.5500601
12	839	57	357.3977135	364.7900559
12	839	58	356.7080733	363.1594826
12	839	59	356.6150629	364.1229606
12	839	60	356.5070882	363.9376045
12	839	61	356.3319708	364.3261608
12	839	62	356.3671173	364.2429708
12	839	63	356.1125018	364.9448434
12	839	64	356.7512435	366.119373
12	839	65	356.4196895	365.8673172
12	839	66	356.7170568	366.1485634
12	839	67	356.364533	365.5574221
12	839	68	356.4692343	365.6101911
12	839	69	356.3780206	366.2147216
12	839	70	356.7057843	366.9481473
12	839	71	356.5869801	366.3079288
12	839	72	356.0787828	365.1937243
12	839	73	356.4544422	366.49011
12	839	74	356.2936492	366.5164945
12	839	75	356.2650742	366.6016781
12	839	76	356.2154802	366.8414278
12	839	77	356.456682	366.839065
12	839	78	356.3595367	367.3126819
12	839	79	355.8864366	365.9539775
12	839	80	355.75572	366.9638746
12	839	81	355.4744	366.9132222
12	839	82	355.7455551	367.0493044
12	839	83	355.7831875	368.0478059
12	839	84	355.7509698	367.3553353
12	839	85	355.3769102	366.7820134
12	839	86	355.6862392	367.218244
12	839	87	355.5458253	366.8963381
12	839	88	355.6905217	366.4722414
12	839	89	355.8566556	367.2414043
12	839	90	355.609473	367.2516677
12	839	91	355.6452349	367.3780525
12	839	92	355.6648264	367.500524
12	839	93	355.6269971	368.6174113
12	839	94	355.5654414	368.5217428
12	839	95	355.3066663	367.305249
12	839	96	355.5858697	368.8506633
12	839	97	355.4313775	369.1122934
12	839	98	355.2819801	368.6840863
12	839	99	355.4521504	369.7183744
12	839	100	355.3234766	368.1310943
12	839	101	355.4713727	369.3310486
12	839	102	355.339007	368.6720016
12	839	103	355.3519778	368.441334
12	839	104	355.3610598	368.2949639
12	839	105	355.1913079	368.354526
12	839	106	354.5946534	368.871953
12	839	107	354.5203731	367.9275988
12	839	108	354.5599253	368.8670059
12	839	109	354.5673829	367.9796541
12	839	110	354.6662756	368.4187398
12	839	111	354.6392511	367.727229
12	839	112	354.577917	367.3657463
12	839	113	354.7009545	367.4308708
12	839	114	354.72569	368.1562729
12	839	115	354.7532313	367.8158584
12	839	116	354.6901004	368.1176067
12	839	117	354.5395954	366.3477764
12	839	118	354.7527883	367.2610943
12	839	119	354.4980989	365.8871302
12	839	120	354.5641586	367.3672969
12	839	121	354.4984188	367.7315362
12	839	122	354.4650936	366.8586319
12	839	123	354.5210377	366.8031062
12	839	124	354.3932007	365.5097724
12	839	125	353.6797849	366.4177003
12	839	126	353.6146604	366.3753669
12	839	127	352.9250941	367.1506583
12	839	128	352.9779616	367.2230927
12	839	129	352.9843362	367.2083252
12	839	130	352.9160121	366.1073868
12	839	131	353.0186459	367.7096065
12	839	132	352.9215007	366.7215899
12	839	133	353.0456457	367.8544753
12	839	134	353.1018359	367.257304
12	839	135	353.0301399	367.0757135
12	839	136	353.0967657	367.0917362
12	839	137	353.1037803	367.0197694
12	839	138	353.1788236	367.2848699
12	839	139	353.2321341	367.3198688
12	839	140	353.1902437	366.6525028
12	839	141	353.2558359	366.8759098
12	839	142	353.3505445	367.3106145
12	839	143	353.4090974	366.7371203
12	839	144	353.5158908	366.6671226
12	839	145	353.7723522	367.0298605
12	839	146	354.6950721	366.9470889
12	839	147	355.528572	366.6443315
12	839	148	356.3251778	366.7182426
12	839	149	357.0618523	366.2318272
12	839	150	357.8452412	365.2250805
12	839	151	358.5650317	365.3606211
12	839	152	359.4870378	365.7809522
12	839	153	360.0459368	365.2782433
12	839	154	360.2004782	365.4298067
12	839	155	361.1999396	365.8465689
12	839	156	361.8435546	366.1128754
12	839	157	362.5742729	365.6536567
12	839	158	363.1245576	364.8661083
12	839	159	362.8991323	363.8863614
12	839	160	363.1021849	364.2836306
12	839	161	363.0803044	364.0281536
12	839	162	362.9081651	362.8506705
12	839	163	363.1629037	363.9855987
12	839	164	363.1097163	363.6715687
12	839	165	363.0261325	363.6273648
12	839	166	362.9477911	363.5262077
12	839	167	363.0304889	363.7001684
12	839	168	362.9972375	364.2965275
12	839	169	363.1241884	364.5929103
12	839	170	362.9528613	363.9063221
12	839	171	363.0075747	363.9748431
12	839	172	363.0417367	363.6254697
12	839	173	363.0528369	364.0483604
12	839	174	362.9561101	362.9163364
12	839	175	363.0533784	363.9096447
12	839	176	363.1753576	364.2227394
12	839	177	363.2953678	364.6974393
12	839	178	363.1288893	363.9897336
12	839	179	363.1764159	363.4404581
12	839	180	363.1413186	364.06426
12	839	181	363.045404	363.8043282
12	839	182	363.0988868	364.2554986
12	839	183	363.2242625	364.9022147
12	839	184	363.2912575	364.4493953
12	839	185	362.9620171	363.435954
12	839	186	363.1192167	364.3752134
12	839	187	363.116337	364.0820794
12	839	188	363.0705087	363.5555458
12	839	189	363.1325074	363.8481875
12	839	190	363.1294308	362.9302917
12	839	191	363.1917249	363.4882554
12	839	192	363.2523699	362.8639366
12	839	193	363.0944812	361.9872912
12	839	194	363.203022	363.1471764
12	839	195	363.1496376	362.271737
12	839	196	363.2976814	362.4145383
12	839	197	363.5579824	362.9093465
12	839	198	365.1209453	363.8042543
12	839	199	366.324813	362.3355078
12	839	200	366.4993889	361.7662469
12	840	1	510.920605	563.9377905
12	840	2	512.6597191	564.1314411
12	840	3	515.5427696	563.4123152
12	840	4	516.8057316	563.891273
12	840	5	517.6523991	563.5404475
12	840	6	513.7333132	564.0212758
12	840	7	510.0414492	563.3934621
12	840	8	511.0394338	564.1284384
12	840	9	510.6111776	562.9906551
12	840	10	508.4118604	562.4686747
12	840	11	509.1541712	561.4961393
12	840	12	506.8738791	561.6172325
12	840	13	508.1513625	561.9012599
12	840	14	507.4103315	563.5102726
12	840	15	507.1045467	563.4482493
12	840	16	507.1409731	564.0768507
12	840	17	506.2565994	564.2211288
12	840	18	505.644193	564.5811101
12	840	19	505.50277	564.6111865
12	840	20	504.7523371	564.469665
12	840	21	504.5574559	564.1932183
12	840	22	504.2551661	564.9531516
12	840	23	503.4833204	564.2570137
12	840	24	502.7930403	564.6805443
12	840	25	502.3187096	563.9553638
12	840	26	501.8315312	564.5476372
12	840	27	501.133572	564.5535442
12	840	28	500.592837	564.8295479
12	840	29	500.5250544	564.8806433
12	840	30	499.9197363	564.9367597
12	840	31	499.3777215	564.4417053
12	840	32	498.9908141	564.1142616
12	840	33	498.2301425	564.7657525
12	840	34	497.674197	563.6905833
12	840	35	497.6399857	564.3322292
12	840	36	496.4089213	564.2038016
12	840	37	495.5914934	564.5782551
12	840	38	493.8926945	564.4939329
12	840	39	492.4880141	563.9625506
12	840	40	490.5235978	563.2616379
12	840	41	488.0703296	562.9438915
12	840	42	487.4781054	562.2495749
12	840	43	484.6246883	561.750238
12	840	44	482.0904452	562.0089146
12	840	45	480.9966197	561.3367
12	840	46	476.5163704	561.0509497
12	840	47	475.4163426	561.4202838
12	840	48	473.4049167	560.8049239
12	840	49	470.5042929	560.1059802
12	840	50	470.2307997	559.8859944
12	840	51	468.0791813	560.0948062
12	840	52	465.3854496	559.565639
12	840	53	462.363339	560.3200591
12	840	54	459.462666	561.2825527
12	840	55	458.8840771	561.7852369
12	840	56	455.5757239	562.8351538
12	840	57	453.4872611	563.7013635
12	840	58	449.5512418	564.4664162
12	840	59	447.6460923	565.6662228
12	840	60	445.5994706	566.2209377
12	840	61	443.3049525	567.825471
12	840	62	441.5447701	567.9217548
12	840	63	438.7733617	569.3599081
12	840	64	438.5945278	570.075539
12	840	65	437.2890354	571.3130518
12	840	66	436.8847025	571.4719989
12	840	67	435.1929919	572.8067308
12	840	68	434.7439628	573.5612494
12	840	69	433.1554768	575.4526159
12	840	70	433.1553784	577.6952018
12	840	71	431.6927111	578.7333539
12	840	72	429.0688295	580.4117245
12	840	73	428.1524104	582.8661742
12	840	74	426.2971256	585.240535
12	840	75	425.0291919	586.8774583
12	840	76	423.3985201	587.828384
12	840	77	422.2591617	588.0022462
12	840	78	421.3879802	588.525211
12	840	79	419.2544274	588.4837145
12	840	80	417.9640963	589.5391938
12	840	81	416.1021662	590.1967886
12	840	82	414.5088562	590.7407232
12	840	83	412.8456222	591.7746913
12	840	84	411.436167	592.0422284
12	840	85	409.4331092	592.7454054
12	840	86	408.5073128	592.6167316
12	840	87	407.8257209	592.8152555
12	840	88	407.1060781	592.2406537
12	840	89	406.5571226	592.8891912
12	840	90	405.7038097	592.9990118
12	840	91	404.878875	592.9636192
12	840	92	404.0852719	592.4991335
12	840	93	403.0527068	593.5828678
12	840	94	402.04628	593.5720876
12	840	95	400.3446999	592.9202029
12	840	96	399.3941926	593.5898578
12	840	97	398.4153564	593.5562372
12	840	98	396.7942589	593.376468
12	840	99	396.3814101	593.7727773
12	840	100	395.0000376	592.7290135
12	840	101	394.1961958	593.8847146
12	840	102	393.2846745	593.168493
12	840	103	392.1806595	593.0193909
12	840	104	390.7722626	592.7628802
12	840	105	389.6513143	593.6321419
12	840	106	388.6840213	593.3067656
12	840	107	387.6131346	593.0938189
12	840	108	386.9571888	593.7049947
12	840	109	385.9032601	593.4744255
12	840	110	385.234565	592.7278813
12	840	111	384.4971029	592.8894373
12	840	112	383.8784696	592.6086588
12	840	113	383.7840563	592.0928807
12	840	114	383.4453401	592.5831111
12	840	115	382.5305454	592.8684183
12	840	116	381.9294853	592.846464
12	840	117	380.02121	592.4849075
12	840	118	380.3737831	592.8962303
12	840	119	379.2721308	592.6511398
12	840	120	379.2553452	593.3783878
12	840	121	379.0084087	593.0177173
12	840	122	378.6790206	592.138906
12	840	123	378.6777407	592.1896076
12	840	124	377.9473916	591.4872181
12	840	125	377.7528303	591.4585693
12	840	126	377.1682606	590.6561549
12	840	127	377.0397345	590.3738996
12	840	128	377.3817488	589.8270607
12	840	129	376.7774891	589.9782795
12	840	130	375.8410847	589.7551432
12	840	131	376.6610477	590.2460627
12	840	132	376.0932636	590.393245
12	840	133	377.4325242	590.5960022
12	840	134	378.8719328	589.628783
12	840	135	380.056332	589.6615668
12	840	136	380.5505003	589.2707707
12	840	137	381.2400666	589.361689
12	840	138	382.6377571	588.6869639
12	840	139	382.6243434	588.3939776
12	840	140	382.9920284	587.1195461
12	840	141	382.3668728	586.6170096
12	840	142	381.2240193	585.6705633
12	840	143	379.0960043	582.2280724
12	840	144	376.4560754	578.7665807
12	840	145	374.6188562	575.9628315
12	840	146	372.996282	573.6566471
12	840	147	371.9811424	571.8547714
12	840	148	370.1975291	571.2651561
12	840	149	369.525093	569.766407
12	840	150	369.9117296	567.087492
12	840	151	370.2282946	566.5296759
12	840	152	370.9848806	564.9556128
12	840	153	371.1995502	564.6727668
12	840	154	371.5152538	563.1637789
12	840	155	372.5877403	561.2022669
12	840	156	373.0476481	560.9296105
12	840	157	373.919691	559.8607912
12	840	158	374.4286268	559.0461691
12	840	159	374.2302506	559.7566314
12	840	160	374.7714532	558.0517286
12	840	161	375.1637261	557.7856683
12	840	162	374.9810773	557.5215277
12	840	163	375.244258	556.0277503
12	840	164	374.9567356	556.0768767
12	840	165	374.8748254	555.4557083
12	840	166	374.8596396	555.1097068
12	840	167	374.8651774	554.7845274
12	840	168	374.6997819	555.5276258
12	840	169	374.854914	554.6268602
12	840	170	374.4547405	555.183741
12	840	171	373.8758563	554.3347599
12	840	172	373.8243917	553.1034495
12	840	173	373.574994	553.5162491
12	840	174	372.5398445	552.2595386
12	840	175	371.7091751	552.4369449
12	840	176	371.0975317	551.7214617
12	840	177	370.2389026	551.6447202
12	840	178	369.278698	551.7405609
12	840	179	369.3214005	551.6753872
12	840	180	368.7573575	551.3422334
12	840	181	367.8065795	551.1385902
12	840	182	367.2319778	550.0705093
12	840	183	366.4198169	550.0180849
12	840	184	365.5779735	549.7429672
12	840	185	364.5075052	549.5425728
12	840	186	363.8427728	548.1916951
12	840	187	362.8372075	547.4349615
12	840	188	362.0687583	546.1835672
12	840	189	361.4719808	545.178248
12	840	190	360.3878772	544.1578661
12	840	191	359.7096326	543.2334233
12	840	192	358.7992435	542.547032
12	840	193	357.4993382	542.8474512
12	840	194	357.0169839	540.709222
12	840	195	356.4113951	541.0814112
12	840	196	355.7847381	540.199794
12	840	197	355.1609854	539.4257332
12	840	198	354.0139478	538.9003564
12	840	199	353.5160877	537.5886617
12	840	200	352.5598949	537.1550399
12	841	1	457.6602488	671.0048004
12	841	2	455.3323563	669.8185306
12	841	3	456.3881801	667.9726971
12	841	4	456.7762197	665.8603109
12	841	5	458.0165383	664.0789127
12	841	6	459.2561186	662.339011
12	841	7	457.8176207	660.6869265
12	841	8	460.0439623	660.7532816
12	841	9	458.8460263	660.0191914
12	841	10	456.3808949	659.1607099
12	841	11	457.7009085	657.9311715
12	841	12	456.8120554	656.2758874
12	841	13	458.1838536	655.6137639
12	841	14	458.6179676	654.1367229
12	841	15	458.6641897	652.6468343
12	841	16	456.8722574	652.4819803
12	841	17	452.8550171	652.2396955
12	841	18	450.309846	652.3396712
12	841	19	449.4468851	652.3386375
12	841	20	447.8774983	651.4859646
12	841	21	447.3566009	650.7787511
12	841	22	446.1555145	650.4435298
12	841	23	445.0154669	649.5331162
12	841	24	444.3774636	648.689796
12	841	25	443.8708906	647.2078818
12	841	26	441.7294126	646.1084939
12	841	27	440.5571719	645.1058329
12	841	28	438.6302158	644.74595
12	841	29	436.4854397	643.7085362
12	841	30	433.9695082	643.0450344
12	841	31	432.4326591	642.1216746
12	841	32	431.3436576	641.3467769
12	841	33	430.0603165	641.6954366
12	841	34	428.701809	641.1028185
12	841	35	428.6032608	642.0117062
12	841	36	427.0932884	640.9355033
12	841	37	426.4166436	640.80235
12	841	38	425.4813714	640.9562762
12	841	39	424.9596371	640.6940061
12	841	40	423.7421588	639.7662161
12	841	41	421.7755275	639.3935347
12	841	42	420.5211798	639.2969063
12	841	43	418.0128781	638.9576487
12	841	44	416.2476749	638.3729558
12	841	45	414.5718148	637.438422
12	841	46	411.1960974	636.4359086
12	841	47	409.848887	636.4175478
12	841	48	408.2491038	635.5159453
12	841	49	406.3113183	634.3635423
12	841	50	405.3892137	634.3413419
12	841	51	404.3153735	634.6409736
12	841	52	402.7709437	633.9099353
12	841	53	400.6984297	633.7554185
12	841	54	399.3487581	633.9611291
12	841	55	398.4185068	633.0159627
12	841	56	397.2231797	632.6617407
12	841	57	396.7077216	631.9466512
12	841	58	395.3745649	631.7452723
12	841	59	394.5100534	631.1742148
12	841	60	393.8958503	631.0617852
12	841	61	392.9860273	631.0034538
12	841	62	392.3819399	629.5543726
12	841	63	392.3116469	630.3441853
12	841	64	391.9774593	629.4893958
12	841	65	391.7466932	629.794836
12	841	66	391.8840552	629.1777532
12	841	67	391.7670723	628.7730265
12	841	68	391.9362827	627.9341857
12	841	69	391.7649064	628.0105335
12	841	70	392.149131	626.7138032
12	841	71	392.0989216	625.3892116
12	841	72	391.8149189	624.0467021
12	841	73	392.171799	623.5460854
12	841	74	392.2706672	622.9870387
12	841	75	392.4473105	622.2702264
12	841	76	393.2740173	622.2480752
12	841	77	394.2893538	621.372562
12	841	78	395.0378423	621.096952
12	841	79	394.9866238	620.7847188
12	841	80	395.190144	620.3043334
12	841	81	394.6719786	620.737266
12	841	82	394.0027421	620.6575218
12	841	83	394.0646177	621.2349293
12	841	84	394.0734044	620.4925201
12	841	85	393.2740666	620.9919062
12	841	86	393.3946675	620.2452636
12	841	87	392.8540309	620.1483891
12	841	88	392.4433726	619.3505034
12	841	89	392.6101464	619.8533353
12	841	90	392.2769433	620.2847912
12	841	91	391.6211698	619.9008373
12	841	92	391.6422135	619.1077265
12	841	93	391.508125	619.934261
12	841	94	390.8420142	619.837731
12	841	95	390.3636471	619.4524973
12	841	96	390.3962832	619.3424798
12	841	97	390.0986697	619.2102126
12	841	98	389.735095	619.2171041
12	841	99	389.6690106	619.0163159
12	841	100	389.4537749	618.8578119
12	841	101	389.3071341	619.2447685
12	841	102	389.4524212	618.70108
12	841	103	389.3553006	618.250771
12	841	104	389.3982985	617.8594334
12	841	105	389.1524204	618.4496394
12	841	106	389.7495178	617.9953432
12	841	107	389.5043288	617.3877116
12	841	108	389.5804797	618.6873462
12	841	109	389.384171	618.5874198
12	841	110	390.0352927	617.4350167
12	841	111	390.253285	618.3990855
12	841	112	390.3564849	618.5265286
12	841	113	390.6750681	617.6171979
12	841	114	390.5097711	618.3690091
12	841	115	390.4357123	618.9344058
12	841	116	390.6416445	618.5865337
12	841	117	390.1262603	618.8466871
12	841	118	390.7102885	618.1147627
12	841	119	390.255377	618.2457008
12	841	120	390.7566583	618.6406318
12	841	121	391.317674	618.3211625
12	841	122	391.298624	617.9154021
12	841	123	391.3153604	617.9032435
12	841	124	391.167612	617.9539451
12	841	125	391.2586534	618.2900524
12	841	126	391.2330319	618.3693537
12	841	127	391.3546419	618.9413465
12	841	128	391.3502116	618.2588439
12	841	129	391.3042602	618.7828424
12	841	130	391.2344102	618.0265026
12	841	131	391.4544945	618.2152799
12	841	132	391.1215376	618.7728006
12	841	133	391.4786639	618.4535282
12	841	134	391.49161	617.6218743
12	841	135	391.508248	617.8532311
12	841	136	391.5382998	617.8067136
12	841	137	391.581027	617.9794436
12	841	138	392.3647851	617.5603924
12	841	139	393.2478051	618.0281762
12	841	140	394.0336553	616.8775945
12	841	141	394.7707729	617.2220208
12	841	142	394.7734556	617.3428186
12	841	143	394.8290797	616.6367865
12	841	144	395.8359987	616.986283
12	841	145	396.7349922	616.9330217
12	841	146	397.3801085	617.1318409
12	841	147	398.2194169	616.9943558
12	841	148	398.539403	617.6805011
12	841	149	398.4703652	617.5758983
12	841	150	398.7793742	616.4921147
12	841	151	398.8192463	616.3920405
12	841	152	399.7533371	616.0957069
12	841	153	400.4459554	616.1660492
12	841	154	401.360061	616.3250947
12	841	155	402.1010181	616.4340786
12	841	156	402.7637569	616.9044713
12	841	157	402.7485464	617.018476
12	841	158	402.7543549	617.085028
12	841	159	402.6102492	617.7479883
12	841	160	402.7545518	617.6647491
12	841	161	402.8086992	617.8823722
12	841	162	402.8133509	617.4662253
12	841	163	402.9937108	617.982594
12	841	164	403.6531762	618.2664245
12	841	165	403.5614456	618.6639644
12	841	166	403.6196048	618.5524209
12	841	167	403.647663	618.6582051
12	841	168	403.5892085	619.5775777
12	841	169	403.6332647	619.0173496
12	841	170	403.4801262	619.4757807
12	841	171	403.5230995	619.5505533
12	841	172	403.4633405	619.0792253
12	841	173	403.4059197	619.8418659
12	841	174	403.447687	619.6293622
12	841	175	403.2327221	619.9939707
12	841	176	403.2348387	620.0197646
12	841	177	403.3842854	620.4022909
12	841	178	403.301563	620.1984016
12	841	179	403.5236163	619.6434406
12	841	180	403.0648653	619.9125036
12	841	181	403.0672035	620.0987704
12	841	182	403.123246	620.3033982
12	841	183	403.2111124	620.4979348
12	841	184	403.191324	620.2147934
12	841	185	402.9545278	619.7127491
12	841	186	402.889551	619.526187
12	841	187	402.8834471	619.1590188
12	841	188	402.963536	619.1184575
12	841	189	402.9844073	619.3874713
12	841	190	402.907715	618.9758531
12	841	191	402.7302594	618.7642847
12	841	192	402.0809836	618.3296292
12	841	193	401.7202638	618.8303444
12	841	194	401.4918851	618.6518551
12	841	195	401.0644657	618.7629556
12	841	196	400.5182175	618.3317951
12	841	197	400.6447746	618.6324113
12	841	198	400.5208757	618.9971182
12	841	199	400.2721425	619.2312316
12	841	200	399.4445742	619.184468
12	842	1	735.1090965	369.3759171
12	842	2	734.2171422	369.3794859
12	842	3	735.0104007	368.6094615
12	842	4	735.2045927	368.2652813
12	842	5	737.5271198	367.4366055
12	842	6	738.8175001	366.9061831
12	842	7	740.3243713	364.2607902
12	842	8	743.2174636	364.9051682
12	842	9	744.663739	363.7305893
12	842	10	744.871714	362.3471002
12	842	11	746.5696761	361.520295
12	842	12	746.4192942	360.0079352
12	842	13	747.4853568	360.2155164
12	842	14	747.442482	360.5352318
12	842	15	747.803694	360.0277236
12	842	16	747.8280603	359.7945454
12	842	17	747.168841	358.7962408
12	842	18	746.4386888	358.4152404
12	842	19	746.9099183	358.418317
12	842	20	746.0954439	357.3249345
12	842	21	745.7237962	357.2084193
12	842	22	745.1837504	356.8418664
12	842	23	743.7526854	356.0930334
12	842	24	743.1397868	356.6690872
12	842	25	743.0746131	356.2607424
12	842	26	742.3285612	355.8547851
12	842	27	742.137618	355.2269959
12	842	28	742.2939561	354.8744229
12	842	29	742.0867687	354.6335657
12	842	30	741.4400034	354.068169
12	842	31	741.0121902	354.0482822
12	842	32	741.753861	353.9239894
12	842	33	741.6703264	354.1682431
12	842	34	741.8535414	353.2216246
12	842	35	743.5383112	354.7451092
12	842	36	743.137424	353.4119771
12	842	37	742.6171665	352.9135016
12	842	38	742.2308499	353.6061938
12	842	39	742.1626734	353.1626532
12	842	40	741.3239312	352.4779847
12	842	41	740.599046	352.2006027
12	842	42	741.3408153	352.9964947
12	842	43	740.6851402	352.3451515
12	842	44	740.6570328	352.774909
12	842	45	741.5066046	352.136315
12	842	46	740.437047	351.6250657
12	842	47	740.9623254	352.652856
12	842	48	741.3277707	352.0088965
12	842	49	740.4816939	350.6787179
12	842	50	741.2041671	351.5034803
12	842	51	741.0718999	351.8204884
12	842	52	740.8484191	351.4511297
12	842	53	740.4363086	351.8140399
12	842	54	740.0335508	351.9559305
12	842	55	741.456346	352.2031131
12	842	56	740.7735973	352.0508361
12	842	57	741.4490607	352.8191868
12	842	58	739.7676382	351.3186902
12	842	59	739.9923496	352.644094
12	842	60	740.422378	352.7550222
12	842	61	739.7923491	353.1346197
12	842	62	739.5366752	353.0619638
12	842	63	738.9221029	353.8129874
12	842	64	739.8045076	354.7222689
12	842	65	738.9841754	354.7777699
12	842	66	738.9954479	354.9913319
12	842	67	737.7046738	354.5133094
12	842	68	738.1842223	355.1265772
12	842	69	738.0628831	355.6122788
12	842	70	739.3166401	356.3729013
12	842	71	739.1496201	356.3895393
12	842	72	737.1393756	355.7698968
12	842	73	737.8949771	356.7437367
12	842	74	737.7152571	357.2721409
12	842	75	737.4433883	358.0570558
12	842	76	736.7948016	358.3286539
12	842	77	737.4376782	358.2024906
12	842	78	737.0233526	358.5385241
12	842	79	735.3653611	357.8300308
12	842	80	735.9471004	358.5935575
12	842	81	735.5016155	359.1669532
12	842	82	735.5304612	359.3775863
12	842	83	736.0994021	360.8116294
12	842	84	736.0106497	360.6755719
12	842	85	735.0273832	360.8206375
12	842	86	735.2528823	361.2466294
12	842	87	735.1801772	361.5316905
12	842	88	735.4419057	361.4283429
12	842	89	736.4432869	362.5527863
12	842	90	736.0442703	363.1884514
12	842	91	736.2636654	363.5888956
12	842	92	736.2032665	364.0709054
12	842	93	736.4306854	364.592615
12	842	94	736.3624105	364.9993353
12	842	95	735.3349401	364.8393053
12	842	96	737.3039343	366.0974926
12	842	97	737.4966003	366.0660625
12	842	98	736.0530323	365.3971214
12	842	99	737.9377043	366.4157805
12	842	100	736.768171	365.6199623
12	842	101	737.6963056	366.4018991
12	842	102	737.4122782	366.1655952
12	842	103	736.8433373	366.2320241
12	842	104	737.1383419	366.0101185
12	842	105	735.8962019	366.2138601
12	842	106	737.028029	366.2014309
12	842	107	736.0167043	366.310144
12	842	108	737.0052871	366.7098005
12	842	109	735.385051	367.2195977
12	842	110	737.8607658	367.0026884
12	842	111	735.3519227	367.3751483
12	842	112	734.3997171	368.0172865
12	842	113	736.4967451	366.884155
12	842	114	736.8199063	366.8513712
12	842	115	737.0756294	367.4669526
12	842	116	737.9494198	367.8644187
12	842	117	735.1476888	367.7008937
12	842	118	739.1069914	367.4705953
12	842	119	736.2030696	367.8825581
12	842	120	738.0689869	368.4040215
12	842	121	738.4411761	368.5967122
12	842	122	738.2098685	368.4051291
12	842	123	738.4087861	368.6864738
12	842	124	737.4200557	368.0784484
12	842	125	738.4914839	368.5723213
12	842	126	738.5737878	369.3104234
12	842	127	738.4192218	370.3347188
12	842	128	738.5382967	370.7198048
12	842	129	737.5888969	371.2991813
12	842	130	736.0116834	371.0810906
12	842	131	738.7950535	371.3166561
12	842	132	735.7221428	371.3422777
12	842	133	737.2588443	371.2980737
12	842	134	737.141443	370.989557
12	842	135	736.6308828	371.1056784
12	842	136	736.0248757	371.1612779
12	842	137	735.8272379	371.1533527
12	842	138	736.3616721	371.2104781
12	842	139	736.5203238	371.3243844
12	842	140	736.288524	371.0614253
12	842	141	735.3533502	371.1875147
12	842	142	735.1037802	371.1654374
12	842	143	734.5970103	371.0487745
12	842	144	734.093194	370.9546073
12	842	145	733.9401539	370.9790967
12	842	146	733.8265922	371.0496851
12	842	147	733.7211525	371.0623605
12	842	148	731.9236578	371.3515565
12	842	149	731.1617555	371.0365913
12	842	150	731.5202109	370.5774465
12	842	151	730.927396	370.069446
12	842	152	731.8338716	369.8715867
12	842	153	730.2277139	369.5599934
12	842	154	730.5160239	368.760188
12	842	155	732.5752472	368.3638048
12	842	156	732.1252828	368.4506867
12	842	157	732.5758379	368.0372225
12	842	158	731.8392864	367.3752467
12	842	159	729.7619976	367.524275
12	842	160	731.8022201	367.4699061
12	842	161	730.9979352	366.9785928
12	842	162	730.1705146	365.8715013
12	842	163	732.2035995	365.3979582
12	842	164	731.8897419	364.9543438
12	842	165	731.2809781	364.8631794
12	842	166	731.8691166	364.1198103
12	842	167	731.8442089	363.2940387
12	842	168	731.707856	362.835017
12	842	169	732.6243243	362.5561089
12	842	170	731.5067725	362.2682912
12	842	171	732.3434966	361.5646219
12	842	172	733.0058662	360.5642253
12	842	173	732.6172852	360.4714118
12	842	174	731.7721929	359.5233657
12	842	175	732.0302296	359.8732068
12	842	176	732.9439905	359.4148003
12	842	177	732.6379596	359.8127832
12	842	178	730.4924452	359.1656733
12	842	179	730.9796728	357.563872
12	842	180	730.190303	356.8931833
12	842	181	729.8309124	356.6666013
12	842	182	730.6025119	356.5184838
12	842	183	730.6215127	356.5325128
12	842	184	730.6484879	356.1374588
12	842	185	728.9719879	355.5131154
12	842	186	729.9051927	355.4365707
12	842	187	729.506619	355.2132622
12	842	188	730.3027326	355.0817334
12	842	189	730.6287488	355.9720633
12	842	190	729.8324383	355.8185063
12	842	191	730.2681275	356.440044
12	842	192	729.2037877	356.4041837
12	842	193	727.4481833	356.6105589
12	842	194	730.5016994	356.5724342
12	842	195	728.4811176	356.7411524
12	842	196	729.5416179	355.9997523
12	842	197	730.515187	355.96751
12	842	198	730.0750676	356.0725558
12	842	199	730.6035949	356.1819827
12	842	200	730.9084444	356.071399
12	843	1	707.4941013	721.1700947
12	843	2	707.2317821	720.2680985
12	843	3	708.7595247	719.2383638
12	843	4	709.4779614	718.9467558
12	843	5	711.0363218	717.7881012
12	843	6	711.1382173	717.2413607
12	843	7	710.2168264	716.8485464
12	843	8	712.034208	716.7113567
12	843	9	712.85011	716.7491122
12	843	10	712.0939178	717.706634
12	843	11	714.3465455	717.4037535
12	843	12	712.7037645	717.9713161
12	843	13	714.340294	717.0726671
12	843	14	713.4013791	717.6047878
12	843	15	714.5944419	717.5103253
12	843	16	715.8757648	718.5809659
12	843	17	714.7463498	718.8295514
12	843	18	714.6737924	719.163542
12	843	19	716.2469202	719.5338114
12	843	20	715.6241274	719.7153034
12	843	21	716.6130055	719.7258867
12	843	22	716.153836	719.6425983
12	843	23	715.9678645	718.8948728
12	843	24	716.8158119	718.9050131
12	843	25	718.5569442	718.249978
12	843	26	717.1467505	718.6859133
12	843	27	717.2694681	718.4372293
12	843	28	717.1059431	718.3182528
12	843	29	716.9105205	718.1293771
12	843	30	715.1110075	717.4441179
12	843	31	715.5853874	718.1175139
12	843	32	716.705499	718.042446
12	843	33	716.0926988	718.9893353
12	843	34	716.6666113	718.5687581
12	843	35	719.5925858	719.6169029
12	843	36	717.9065854	719.540506
12	843	37	717.1330168	719.6521479
12	843	38	716.1084507	718.915498
12	843	39	716.1631888	717.9819979
12	843	40	714.7532413	717.5853932
12	843	41	713.1605219	717.8684854
12	843	42	712.8638929	716.3507354
12	843	43	711.95407	716.0698584
12	843	44	712.0908166	715.8223066
12	843	45	712.8249069	714.8544968
12	843	46	712.5928117	715.7585112
12	843	47	713.5611138	715.1178498
12	843	48	714.0229413	714.6771889
12	843	49	713.6446483	714.4700999
12	843	50	714.7093819	713.5846432
12	843	51	714.9878469	714.2672935
12	843	52	715.8146768	714.1511229
12	843	53	716.1722461	714.4211212
12	843	54	716.8701069	715.2335774
12	843	55	719.2552971	715.0199415
12	843	56	719.6522464	715.9244482
12	843	57	720.2620931	716.1979907
12	843	58	719.2693755	716.5034802
12	843	59	719.703391	715.784502
12	843	60	719.2666681	715.8781768
12	843	61	718.2495349	716.8589821
12	843	62	718.2430865	716.1247934
12	843	63	717.9009245	717.1268145
12	843	64	719.3885981	716.8312685
12	843	65	719.5526645	717.9275552
12	843	66	720.1683197	717.319136
12	843	67	719.3746674	717.2879274
12	843	68	720.2852288	716.7901657
12	843	69	721.2651479	717.3603864
12	843	70	724.175912	716.5538372
12	843	71	725.4649632	715.4042892
12	843	72	725.9326978	714.7785428
12	843	73	728.19901	714.7934088
12	843	74	729.8519314	714.4701491
12	843	75	731.0785163	714.6660641
12	843	76	731.3430999	714.2349036
12	843	77	731.9992179	713.6306685
12	843	78	732.358264	714.2484896
12	843	79	730.7450671	713.96333
12	843	80	730.6534104	713.5702204
12	843	81	729.0903737	714.0474553
12	843	82	728.7029248	713.7488081
12	843	83	729.1819811	714.3896173
12	843	84	729.0725543	714.1602295
12	843	85	728.1892635	715.0003008
12	843	86	729.8300263	714.7235587
12	843	87	729.2155032	714.5227213
12	843	88	729.6764448	713.4030035
12	843	89	730.5995092	713.9138098
12	843	90	730.2630573	713.4848645
12	843	91	729.9038144	713.5580126
12	843	92	730.0003935	713.1182378
12	843	93	728.8693541	713.717698
12	843	94	728.7666218	713.6575453
12	843	95	727.2640331	712.9651485
12	843	96	729.4540469	713.7554535
12	843	97	728.8560141	713.7286259
12	843	98	726.7860598	713.7123817
12	843	99	729.1227144	713.518042
12	843	100	727.8086569	712.2655648
12	843	101	728.3995028	712.8131913
12	843	102	727.7982213	712.4460724
12	843	103	727.2949956	711.7924648
12	843	104	727.5648462	710.9141457
12	843	105	725.3495801	710.7993041
12	843	106	726.6311	709.3865508
12	843	107	725.8994218	708.8530027
12	843	108	725.2002319	709.7460399
12	843	109	723.2627909	709.2975031
12	843	110	726.0778618	707.8053993
12	843	111	723.0568834	708.120143
12	843	112	722.3967289	707.8252862
12	843	113	723.7902352	706.9155616
12	843	114	722.8792801	707.9801476
12	843	115	722.0877444	708.3464789
12	843	116	722.879477	707.5895976
12	843	117	720.0957131	706.6319773
12	843	118	722.8484161	706.7287041
12	843	119	719.5316455	706.0808066
12	843	120	721.2035184	706.310539
12	843	121	721.2421599	706.2996111
12	843	122	720.7011295	705.9019235
12	843	123	720.7402633	706.2074621
12	843	124	718.9296747	706.3440119
12	843	125	719.5226866	707.4507343
12	843	126	719.4873923	707.1144301
12	843	127	719.4065159	707.5318568
12	843	128	719.6495882	707.1744844
12	843	129	718.2595276	706.9500683
12	843	130	717.0014388	706.5996858
12	843	131	719.3479383	706.1514935
12	843	132	716.7149994	705.9489824
12	843	133	718.808237	705.4766207
12	843	134	719.3168282	704.9767916
12	843	135	719.1716641	704.5745261
12	843	136	719.2761193	704.63143
12	843	137	718.932136	704.7707856
12	843	138	719.568318	704.8552062
12	843	139	719.9140734	704.8274926
12	843	140	720.5029503	704.2576165
12	843	141	719.4575128	703.6336914
12	843	142	719.1291831	702.6582025
12	843	143	719.2734611	701.5488712
12	843	144	719.2277312	701.0138463
12	843	145	719.9197342	700.0968365
12	843	146	720.1054104	699.5122421
12	843	147	720.1903725	699.2147763
12	843	148	718.1840659	700.2502704
12	843	149	716.8866956	701.2327492
12	843	150	717.6261514	701.7645253
12	843	151	717.5595009	703.2181844
12	843	152	719.5079191	704.4756333
12	843	153	718.106586	705.0188788
12	843	154	719.0773493	705.8567843
12	843	155	721.7437612	706.6765258
12	843	156	721.9680788	707.8422195
12	843	157	722.0133657	708.4984853
12	843	158	721.6974406	709.1084304
12	843	159	719.9690083	709.731814
12	843	160	722.2248357	710.3146362
12	843	161	721.8486101	710.6943075
12	843	162	720.5167332	709.6770759
12	843	163	722.1143259	710.0621127
12	843	164	721.2295091	710.6867761
12	843	165	720.2905943	710.3873906
12	843	166	719.0464853	708.9673028
12	843	167	718.1181538	707.3381078
12	843	168	716.6365842	707.3160551
12	843	169	717.3483755	706.4922771
12	843	170	715.2502154	706.2619048
12	843	171	715.8092621	706.50035
12	843	172	715.7331112	705.3095023
12	843	173	714.6090125	706.1143287
12	843	174	714.0834387	705.9724135
12	843	175	714.1215387	706.5389423
12	843	176	714.8285061	706.5198923
12	843	177	714.6443067	706.9290493
12	843	178	712.6310594	706.6986277
12	843	179	713.2977608	705.5526731
12	843	180	713.1097711	707.158634
12	843	181	713.5004195	707.9150231
12	843	182	714.623583	708.0678662
12	843	183	715.1952312	709.0989792
12	843	184	716.1874074	709.4420765
12	843	185	714.4573015	709.2480321
12	843	186	716.0247685	709.7666159
12	843	187	716.1975477	709.3930977
12	843	188	716.4564212	709.6848042
12	843	189	716.0318076	709.4343974
12	843	190	714.2003969	708.6977967
12	843	191	714.0898871	708.6912498
12	843	192	712.1712008	707.5213719
12	843	193	708.5972303	706.2429532
12	843	194	709.9653859	705.3404156
12	843	195	706.2343881	704.874207
12	843	196	706.7006459	704.2376312
12	843	197	706.8141092	703.8677556
12	843	198	705.9203828	704.3516359
12	843	199	706.4568352	703.6378263
12	843	200	706.5632594	702.9419346
12	844	1	240.2855108	336.4962254
12	844	2	241.9781566	334.3852668
12	844	3	242.7925572	333.5289758
12	844	4	243.08291	333.6230445
12	844	5	242.8252425	333.1005227
12	844	6	246.0128225	332.9519621
12	844	7	247.2256245	333.1871338
12	844	8	245.2720377	332.9785435
12	844	9	248.3109586	333.155753
12	844	10	248.5379098	332.6632583
12	844	11	246.7352465	332.3925955
12	844	12	249.1454676	332.347284
12	844	13	249.4143583	332.2992897
12	844	14	251.3580755	332.4767946
12	844	15	251.1547276	332.4595905
12	844	16	251.5181301	332.5871813
12	844	17	251.0541613	332.7174549
12	844	18	252.9446418	333.3239789
12	844	19	252.4667177	333.3250865
12	844	20	251.2777159	333.4590765
12	844	21	253.0273395	333.3245942
12	844	22	251.3019838	333.1552853
12	844	23	252.9098398	333.330452
12	844	24	254.0346031	333.4133712
12	844	25	251.9929777	333.3167921
12	844	26	251.2210827	333.3541784
12	844	27	250.6449058	333.4825076
12	844	28	252.9797391	333.4645159
12	844	29	252.7912817	333.5456877
12	844	30	252.8606396	334.3895247
12	844	31	252.4806237	334.9387018
12	844	32	252.9071817	335.0249683
12	844	33	252.7984193	335.0715843
12	844	34	253.5395241	334.9222853
12	844	35	253.0970173	334.9584902
12	844	36	252.7405309	335.0047615
12	844	37	252.6624849	334.8568655
12	844	38	253.2986423	334.810348
12	844	39	250.7696662	334.8127354
12	844	40	251.2589367	334.8592775
12	844	41	250.6333134	334.8178302
12	844	42	253.2697965	334.9667107
12	844	43	251.5633185	334.7682115
12	844	44	250.3394902	334.8757432
12	844	45	252.2223163	334.6888857
12	844	46	251.8254901	334.7576282
12	844	47	251.2144866	334.7277487
12	844	48	251.4973572	334.6256563
12	844	49	251.8228566	334.7589818
12	844	50	252.0255399	334.604342
12	844	51	251.3091706	334.6947188
12	844	52	251.0181779	334.8550934
12	844	53	251.1742453	334.5531973
12	844	54	251.4610047	334.6678174
12	844	55	250.2291773	334.8583914
12	844	56	251.7547294	334.7163531
12	844	57	249.8513274	334.4969333
12	844	58	249.7975984	334.5180754
12	844	59	250.4148289	334.3322024
12	844	60	252.5286179	334.3549689
12	844	61	250.4824638	334.5626239
12	844	62	250.9073974	334.2426624
12	844	63	251.4718834	333.8959717
12	844	64	252.2296015	333.7292225
12	844	65	253.1209898	333.493337
12	844	66	251.6521202	333.5466229
12	844	67	251.8294281	333.5277206
12	844	68	251.3327493	333.761957
12	844	69	251.5478373	333.5271791
12	844	70	250.4334605	333.5830493
12	844	71	252.6271169	333.6339232
12	844	72	252.3404559	333.5732782
12	844	73	251.3423236	333.6594955
12	844	74	251.336392	333.4121406
12	844	75	251.4168992	332.6488847
12	844	76	252.0442946	332.1258706
12	844	77	250.823026	332.1138843
12	844	78	251.5750094	332.0567835
12	844	79	251.3587401	332.0567097
12	844	80	249.6001822	332.0544699
12	844	81	250.57193	332.1763753
12	844	82	250.1862779	332.0680314
12	844	83	249.0645665	332.0780733
12	844	84	249.5319811	332.122794
12	844	85	249.7399315	332.1094295
12	844	86	248.7699804	332.0519102
12	844	87	249.716722	331.8758329
12	844	88	248.0200644	331.97096
12	844	89	250.5108666	331.833155
12	844	90	249.5003049	330.9532607
12	844	91	248.1285806	330.1604453
12	844	92	248.7865938	329.5469313
12	844	93	247.3995112	329.4735616
12	844	94	248.4192533	329.257243
12	844	95	249.6065322	328.5785061
12	844	96	248.8134706	327.7098105
12	844	97	248.3314854	326.6565217
12	844	98	247.8561948	326.1415805
12	844	99	248.7202879	325.3122894
12	844	100	248.1074385	324.375762
12	844	101	245.6809239	323.7503848
12	844	102	246.6520318	322.9143991
12	844	103	245.1859434	322.3246116
12	844	104	245.9894161	322.240634
12	844	105	247.5175771	322.1060778
12	844	106	245.2992836	321.6828425
12	844	107	247.5040156	321.328399
12	844	108	245.0704127	320.7538957
12	844	109	246.2769631	320.4349679
12	844	110	245.9315769	320.0728699
12	844	111	246.405563	320.7239424
12	844	112	246.2351466	321.5299255
12	844	113	247.582923	322.7148416
12	844	114	247.8580408	323.2929383
12	844	115	247.836431	324.0602307
12	844	116	247.9270048	324.71881
12	844	117	248.236383	325.7167701
12	844	118	247.7971496	326.2196019
12	844	119	248.2699051	326.2472417
12	844	120	248.0777559	326.86334
12	844	121	248.8475588	326.9745389
12	844	122	248.0576968	326.7343462
12	844	123	248.2135673	326.679559
12	844	124	249.728979	326.5388251
12	844	125	251.384337	326.6836938
12	844	126	250.3027685	326.6858351
12	844	127	248.8276473	326.7274055
12	844	128	247.9519126	326.5374222
12	844	129	247.0158773	326.5005282
12	844	130	247.7087418	326.6531744
12	844	131	246.2479204	326.3570623
12	844	132	245.0397948	326.5129574
12	844	133	248.6129285	326.2385043
12	844	134	245.566107	326.3077144
12	844	135	245.8152339	326.3105202
12	844	136	246.8783185	326.417732
12	844	137	245.8453103	326.2276748
12	844	138	246.9796725	325.4772665
12	844	139	244.2917001	325.5106902
12	844	140	244.7546353	325.3627203
12	844	141	245.0003411	324.4705444
12	844	142	244.4290621	323.6646844
12	844	143	243.2177861	322.9464937
12	844	144	244.9472767	322.1165135
12	844	145	245.6737125	321.3252732
12	844	146	243.3533021	320.5299226
12	844	147	246.9200119	319.7950448
12	844	148	245.1772306	319.8290099
12	844	149	244.8277095	319.8381165
12	844	150	244.7278569	319.8720571
12	844	151	242.2437493	319.839741
12	844	152	241.9878293	319.8548284
12	844	153	243.5684147	319.8031177
12	844	154	243.8521468	320.0580778
12	844	155	242.0266677	320.0305611
12	844	156	243.3472721	320.0650923
12	844	157	244.2317196	320.057241
12	844	158	244.6688117	319.9928795
12	844	159	243.6652892	320.1410955
12	844	160	244.0771536	320.4035624
12	844	161	245.5159222	320.64757
12	844	162	244.7057796	321.5989634
12	844	163	242.7962983	322.6068176
12	844	164	243.9959326	323.3193966
12	844	165	246.3185827	324.214526
12	844	166	246.7541242	324.9581412
12	844	167	247.0591214	325.4739685
12	844	168	247.2651274	326.1363381
12	844	169	248.0379084	325.9621806
12	844	170	248.7544007	325.7678408
12	844	171	248.49154	325.7312914
12	844	172	249.3401519	325.5734027
12	844	173	249.4685549	325.8256062
12	844	174	246.792175	325.955486
12	844	175	249.2165237	325.580368
12	844	176	249.4588576	326.0232686
12	844	177	249.5470685	325.7333096
12	844	178	247.6386702	325.6185172
12	844	179	249.7986814	325.6818696
12	844	180	248.8245708	325.4225531
12	844	181	249.0888836	324.6366291
12	844	182	247.6147469	324.3778294
12	844	183	247.4560952	323.7786153
12	844	184	247.7410825	322.7791292
12	844	185	249.0647142	321.8781175
12	844	186	246.8829702	320.8725522
12	844	187	248.3561963	319.8889904
12	844	188	248.0413787	319.3733601
12	844	189	247.7918826	318.1329676
12	844	190	247.7131966	316.5928204
12	844	191	247.7735709	316.0319524
12	844	192	248.211426	315.1488585
12	844	193	247.6083477	314.4887779
12	844	194	246.8776293	313.990327
12	844	195	246.2860451	313.1383678
12	844	196	245.8587979	312.8223935
12	844	197	246.0646071	312.5698454
12	844	198	246.4160479	312.7764913
12	844	199	245.429065	313.039992
12	844	200	245.4182109	312.9196618
12	845	1	218.6715668	210.8402372
12	845	2	217.4761412	210.5687129
12	845	3	217.858323	210.2554213
12	845	4	218.3824446	210.416042
12	845	5	218.6580546	209.5569206
12	845	6	223.6781774	209.5005089
12	845	7	223.8771443	210.3827414
12	845	8	220.8365989	210.1765138
12	845	9	223.7676682	209.6508909
12	845	10	224.7851213	207.4339757
12	845	11	223.8431545	207.0594731
12	845	12	227.0311037	206.6960706
12	845	13	228.0058788	205.7445049
12	845	14	230.6571295	205.7232521
12	845	15	230.4413277	205.8038947
12	845	16	231.4519139	205.3217496
12	845	17	231.6177279	205.9324208
12	845	18	234.4891366	204.856587
12	845	19	235.3600473	205.2205433
12	845	20	235.4582263	203.8831163
12	845	21	238.4037431	203.1885906
12	845	22	238.9972225	201.6564424
12	845	23	242.1495083	201.8459581
12	845	24	244.016607	200.7679953
12	845	25	243.1367866	201.1796504
12	845	26	242.8197785	201.4994643
12	845	27	242.718523	202.597597
12	845	28	245.075409	203.3882958
12	845	29	245.2612082	203.8556119
12	845	30	246.3845932	204.0912144
12	845	31	246.3657401	203.4362777
12	845	32	247.2249845	203.2572223
12	845	33	248.0416248	203.9257573
12	845	34	250.5125648	203.1689375
12	845	35	251.3865275	203.065713
12	845	36	251.5856174	204.1008502
12	845	37	252.0561824	203.4437722
12	845	38	253.7194656	203.1828805
12	845	39	251.8691772	203.8750804
12	845	40	252.7784341	204.2999647
12	845	41	252.1023799	203.4800509
12	845	42	255.3992883	202.922038
12	845	43	254.4025343	202.2190948
12	845	44	252.8894607	203.0713739
12	845	45	255.6425575	202.3203503
12	845	46	255.7308915	202.0465493
12	845	47	255.7133183	201.8982225
12	845	48	256.6768209	200.3837707
12	845	49	256.8997357	198.5836793
12	845	50	257.6800973	198.0427843
12	845	51	257.5588073	198.2296296
12	845	52	256.711106	198.8410269
12	845	53	256.5250115	198.119329
12	845	54	256.5305247	198.5169304
12	845	55	254.9269512	199.2712767
12	845	56	256.1399008	199.6344823
12	845	57	254.569628	199.6353437
12	845	58	254.3982025	200.6706655
12	845	59	254.9245146	200.5074728
12	845	60	257.556666	201.1205314
12	845	61	255.3366497	201.5969664
12	845	62	255.7051469	201.6638876
12	845	63	256.3347328	202.5792484
12	845	64	256.7618815	202.6763198
12	845	65	256.929689	202.4634962
12	845	66	255.6856785	203.7477849
12	845	67	255.6176005	205.6063923
12	845	68	254.9688416	207.4216941
12	845	69	254.7489049	208.3371534
12	845	70	253.8523973	209.1673797
12	845	71	255.9138849	210.184759
12	845	72	255.5688679	210.5046221
12	845	73	254.9714751	211.594608
12	845	74	254.7930104	210.9386869
12	845	75	255.0077538	211.5509456
12	845	76	255.5335491	211.3698474
12	845	77	254.3691352	211.8041828
12	845	78	255.2206267	212.6196172
12	845	79	255.1252043	213.0745286
12	845	80	253.3074782	213.3500401
12	845	81	254.8586271	214.0728087
12	845	82	254.7594391	214.0252575
12	845	83	254.1138797	213.4977885
12	845	84	254.6938223	214.2156838
12	845	85	255.4105116	214.127276
12	845	86	254.5934036	214.8482478
12	845	87	255.9818152	213.9389909
12	845	88	253.7898079	214.5181951
12	845	89	256.2874031	214.7407161
12	845	90	255.4445998	214.383639
12	845	91	254.7741327	214.7197217
12	845	92	255.5590722	215.6913957
12	845	93	254.6790795	215.3289039
12	845	94	255.785285	214.3114508
12	845	95	257.2452449	214.8388951
12	845	96	257.0639498	213.5861225
12	845	97	256.6747043	213.2573497
12	845	98	256.4380558	212.8056379
12	845	99	257.6448523	212.5765454
12	845	100	257.338083	211.6746723
12	845	101	254.8519326	210.6946793
12	845	102	255.5865397	209.5544594
12	845	103	254.3600532	210.3234008
12	845	104	255.0673651	210.2685397
12	845	105	256.2598372	209.6297242
12	845	106	254.2044042	210.3082642
12	845	107	256.1829234	210.0357061
12	845	108	253.5977817	210.8809215
12	845	109	253.8108023	210.0696221
12	845	110	253.4858444	210.1404074
12	845	111	252.9176665	210.906543
12	845	112	251.7292309	210.0868015
12	845	113	252.2695967	209.5798348
12	845	114	251.9243828	208.5355295
12	845	115	251.5520214	208.2056492
12	845	116	251.0829332	207.8199232
12	845	117	251.4290331	207.8776393
12	845	118	250.5067809	207.6466271
12	845	119	251.3619397	207.0254587
12	845	120	250.6443644	206.3638397
12	845	121	251.2713167	206.1533789
12	845	122	249.8515981	205.6540789
12	845	123	249.6646175	205.2778164
12	845	124	251.0189655	205.3444422
12	845	125	252.3028974	204.9199148
12	845	126	251.1898496	204.4186827
12	845	127	249.9127354	203.9350732
12	845	128	249.4160074	204.0245516
12	845	129	248.8770691	203.8327224
12	845	130	250.5420259	203.9392819
12	845	131	249.2975478	203.4508237
12	845	132	248.7750752	203.5331891
12	845	133	251.8745427	202.9827076
12	845	134	249.2370012	203.4622684
12	845	135	249.9490879	203.374882
12	845	136	251.2636622	203.7392813
12	845	137	250.5188902	203.8187179
12	845	138	252.1280014	203.7681886
12	845	139	250.325215	204.1006902
12	845	140	250.6019079	203.8830179
12	845	141	251.4454989	203.7906843
12	845	142	251.2699876	203.8444748
12	845	143	250.6021787	204.0363164
12	845	144	252.2595795	203.8013169
12	845	145	252.8462413	203.6900687
12	845	146	250.6984625	203.9529295
12	845	147	254.5231105	203.629473
12	845	148	253.3961321	203.4484732
12	845	149	252.7892389	203.2099911
12	845	150	252.3979998	203.1715341
12	845	151	250.2151236	202.981317
12	845	152	250.9215495	203.0724322
12	845	153	252.2733871	203.0185802
12	845	154	253.3841705	203.9277263
12	845	155	252.1524908	204.662838
12	845	156	253.6832853	205.3318899
12	845	157	254.2818349	205.95168
12	845	158	254.4045771	205.6270175
12	845	159	253.4757287	205.3576099
12	845	160	254.0076279	205.9012369
12	845	161	255.0209953	206.3951344
12	845	162	254.2891448	206.8108383
12	845	163	252.6125709	206.9431301
12	845	164	253.4261347	206.976923
12	845	165	254.8739853	207.707346
12	845	166	255.2407597	208.6002848
12	845	167	254.844032	208.9875613
12	845	168	255.4515405	209.1555904
12	845	169	255.5998058	209.3685371
12	845	170	255.3005186	210.3244345
12	845	171	254.5024115	211.4822031
12	845	172	254.992248	210.5105291
12	845	173	254.4675603	209.9621642
12	845	174	251.9439743	210.9582045
12	845	175	253.7989145	211.5009085
12	845	176	253.8473764	212.21174
12	845	177	254.071251	212.0119856
12	845	178	252.3755286	213.2206772
12	845	179	254.654024	214.5073657
12	845	180	253.5597555	215.7781791
12	845	181	252.9641594	216.7447337
12	845	182	251.71786	216.8135008
12	845	183	251.8401591	217.6149553
12	845	184	251.9198295	216.8718815
12	845	185	253.6018674	216.9955836
12	845	186	251.3919668	216.8246257
12	845	187	253.7748928	216.9737277
12	845	188	253.9901777	216.6489914
12	845	189	254.0063234	216.0943011
12	845	190	254.7120601	215.5663646
12	845	191	255.8307442	215.2745104
12	845	192	256.6255779	214.1309432
12	845	193	256.3322962	213.9429535
12	845	194	256.1611906	214.2202125
12	845	195	256.4331579	213.6086183
12	845	196	256.4333548	214.653785
12	845	197	256.6379579	214.5464748
12	845	198	257.0258251	214.4658937
12	845	199	256.1482691	215.0566904
12	845	200	256.5737195	215.1379853
12	846	1	540.09908	368.5331629
12	846	2	541.3953673	369.2837189
12	846	3	541.5748411	369.8678702
12	846	4	541.6413439	370.6005576
12	846	5	541.1827651	371.0750113
12	846	6	543.8080742	371.5669645
12	846	7	544.4204807	372.3190218
12	846	8	541.4100363	372.8878396
12	846	9	544.0250082	372.894928
12	846	10	544.1255746	372.6281785
12	846	11	542.4387865	372.9601017
12	846	12	544.3915364	373.022125
12	846	13	544.0569059	373.668152
12	846	14	545.9640244	373.7309383
12	846	15	545.0195471	373.8444754
12	846	16	545.305002	374.3666281
12	846	17	544.3576697	374.4444525
12	846	18	546.3382809	374.4323925
12	846	19	545.429344	374.7901833
12	846	20	543.7267056	375.3427569
12	846	21	544.9497955	375.2536845
12	846	22	543.3781444	375.1633569
12	846	23	545.4956007	375.3752699
12	846	24	546.229494	375.237145
12	846	25	544.4056147	375.3183906
12	846	26	544.1314815	375.5435697
12	846	27	544.0091578	376.446452
12	846	28	546.4131027	377.3222852
12	846	29	546.3351798	378.0026465
12	846	30	546.3502918	378.5847304
12	846	31	545.353587	378.3668612
12	846	32	545.4397305	378.563416
12	846	33	545.1583612	378.6665913
12	846	34	546.1968087	379.1612765
12	846	35	545.807194	379.4655845
12	846	36	545.7284342	380.4163872
12	846	37	545.9362616	380.9652197
12	846	38	546.6418506	381.2030003
12	846	39	544.4204807	381.926458
12	846	40	544.8720695	382.8252546
12	846	41	543.9272968	383.6076836
12	846	42	546.0505125	384.3606762
12	846	43	544.3444775	384.9618347
12	846	44	542.9061765	385.1934377
12	846	45	544.5896172	385.6149747
12	846	46	543.6442047	385.8684089
12	846	47	542.8936241	386.2706744
12	846	48	542.7629814	387.031223
12	846	49	542.5426017	387.7086554
12	846	50	543.0397727	388.4716406
12	846	51	542.0545373	389.3729231
12	846	52	541.4216534	390.4070142
12	846	53	541.0454278	390.713242
12	846	54	541.4625592	390.9710818
12	846	55	539.8143634	392.0741615
12	846	56	540.8934707	392.6785443
12	846	57	538.7293	393.2243741
12	846	58	538.3097566	394.1244259
12	846	59	538.0241047	395.234151
12	846	60	540.244441	395.969718
12	846	61	538.4679652	396.8975819
12	846	62	538.5945716	397.2192663
12	846	63	539.5989063	397.8818082
12	846	64	539.7982669	397.6265773
12	846	65	539.7690766	397.5810197
12	846	66	537.8508825	398.1727025
12	846	67	537.7134959	399.0814425
12	846	68	537.2489117	399.6669475
12	846	69	536.3587295	400.68317
12	846	70	534.7266795	401.9205598
12	846	71	535.8180929	403.5283912
12	846	72	534.414397	405.0614746
12	846	73	533.0357073	407.0845669
12	846	74	531.9055539	408.3418927
12	846	75	531.6179823	409.0941715
12	846	76	531.5533993	409.5968557
12	846	77	529.8066554	410.6123891
12	846	78	530.5357739	410.9089442
12	846	79	530.4895518	410.8900172
12	846	80	529.0292473	411.0075662
12	846	81	530.4735045	411.4320813
12	846	82	530.4400316	411.4589827
12	846	83	529.8592275	411.1787456
12	846	84	530.5088971	411.5034574
12	846	85	530.8201951	411.6674992
12	846	86	529.3898685	411.855612
12	846	87	530.290831	411.5039988
12	846	88	528.7050031	412.1473677
12	846	89	530.5996185	412.8844606
12	846	90	529.055238	412.7590357
12	846	91	527.7932604	413.6556418
12	846	92	527.9842528	415.3969218
12	846	93	526.8757091	416.1130941
12	846	94	527.1741594	415.8903517
12	846	95	528.5800705	417.2972472
12	846	96	527.8815206	416.8412282
12	846	97	527.3573251	417.2168138
12	846	98	527.2482921	417.8249377
12	846	99	528.7475334	418.0315836
12	846	100	528.8199432	417.4533392
12	846	101	526.570515	418.0136657
12	846	102	527.0752667	417.5670979
12	846	103	526.0231347	418.7736975
12	846	104	526.7365505	419.0238582
12	846	105	528.390604	418.5661655
12	846	106	526.6073845	419.2756433
12	846	107	529.2265897	419.0116012
12	846	108	527.2967785	420.2041225
12	846	109	528.7005729	419.0020516
12	846	110	528.8920576	419.2754464
12	846	111	529.3224305	420.026913
12	846	112	528.241305	419.6528534
12	846	113	529.5072206	419.4046124
12	846	114	529.8109872	419.0945451
12	846	115	530.1495557	419.511135
12	846	116	530.0372246	419.5524839
12	846	117	530.4095614	419.8348869
12	846	118	529.587211	420.0400068
12	846	119	530.4726184	420.3658754
12	846	120	530.1037274	419.2758402
12	846	121	530.537989	420.3251664
12	846	122	529.5074175	419.7465775
12	846	123	529.8732566	419.3287077
12	846	124	531.3617669	419.3886636
12	846	125	532.9891898	419.3592763
12	846	126	531.977816	419.4102733
12	846	127	531.1946978	419.2300611
12	846	128	530.597305	419.5535668
12	846	129	529.9621567	418.8576751
12	846	130	530.9603875	419.4057446
12	846	131	529.2093118	418.8383789
12	846	132	528.7285326	419.6075173
12	846	133	532.1050622	418.8432522
12	846	134	529.6322025	419.3881713
12	846	135	530.6296949	419.3782771
12	846	136	531.5269655	420.3699118
12	846	137	530.3301617	419.6877046
12	846	138	531.9467551	419.9396374
12	846	139	530.2302352	420.9370313
12	846	140	530.3181508	420.6346431
12	846	141	531.5481815	420.5627256
12	846	142	530.7540369	420.4134758
12	846	143	530.0911258	420.5956078
12	846	144	531.4008515	420.6420268
12	846	145	531.9163341	420.5372763
12	846	146	529.8918144	420.2691978
12	846	147	533.596723	419.6042684
12	846	148	532.219067	420.3682382
12	846	149	531.8158662	420.6270624
12	846	150	531.2635634	421.0892838
12	846	151	529.1454179	420.4728902
12	846	152	529.1170644	421.2584204
12	846	153	530.4054757	420.5578031
12	846	154	531.0683376	421.9535738
12	846	155	529.3471906	422.2703849
12	846	156	530.3703292	422.607526
12	846	157	531.0802008	423.0428706
12	846	158	530.9187925	423.323403
12	846	159	529.5575284	423.0807737
12	846	160	530.0312191	423.3667701
12	846	161	530.6669089	423.7590922
12	846	162	529.6895987	423.4464651
12	846	163	527.736701	423.8732446
12	846	164	528.0658676	423.8053636
12	846	165	529.3810081	423.6218533
12	846	166	528.9447282	423.8825481
12	846	167	528.5133216	424.1337426
12	846	168	528.175196	424.7182877
12	846	169	528.3847955	424.965741
12	846	170	528.320557	423.9058315
12	846	171	528.0048288	425.7913895
12	846	172	528.7564923	425.5874509
12	846	173	528.7210504	425.5579652
12	846	174	526.2284515	426.6542027
12	846	175	527.8771396	426.6835407
12	846	176	528.188979	427.5988769
12	846	177	528.2743841	427.3831244
12	846	178	526.8201835	427.4558787
12	846	179	528.8842801	426.8183184
12	846	180	527.9567361	426.8726134
12	846	181	528.0514448	426.3647114
12	846	182	526.58036	425.6746774
12	846	183	526.4611374	425.8461768
12	846	184	526.5779972	425.1781955
12	846	185	528.0689196	425.1159753
12	846	186	525.7224693	424.8026099
12	846	187	527.3371429	425.0897877
12	846	188	527.166185	424.7657897
12	846	189	526.7017977	424.7521052
12	846	190	526.541817	425.046962
12	846	191	526.8839789	425.494859
12	846	192	527.0514911	425.7181921
12	846	193	526.6711306	425.8298341
12	846	194	526.1179417	426.2184643
12	846	195	525.3341836	425.790405
12	846	196	525.166573	426.1355204
12	846	197	524.8375541	425.5982804
12	846	198	525.4544399	425.8537082
12	846	199	524.7308346	425.8336244
12	846	200	525.0151573	425.8563663
12	847	1	178.4002711	693.2597997
12	847	2	179.1797959	693.0987852
12	847	3	179.7996844	691.9421488
12	847	4	180.0452919	690.8957269
12	847	5	179.8594803	689.1283577
12	847	6	182.3800882	688.0883842
12	847	7	183.5067959	687.2488544
12	847	8	181.5922936	686.0794195
12	847	9	183.5856172	685.7989363
12	847	10	183.943728	684.419016
12	847	11	181.8481398	684.3360229
12	847	12	182.81275	684.2070045
12	847	13	182.2366347	683.2536668
12	847	14	183.4863306	682.9562502
12	847	15	182.5869926	683.4056239
12	847	16	182.5834238	682.7741675
12	847	17	181.1546355	683.6774928
12	847	18	182.5381861	683.4408689
12	847	19	180.9372339	683.8277271
12	847	20	179.1744304	683.6441676
12	847	21	179.9423627	684.1113114
12	847	22	178.4302367	683.6875839
12	847	23	178.9603761	684.7455737
12	847	24	179.4762772	684.4788734
12	847	25	178.6204046	685.4269441
12	847	26	177.7031487	685.8758255
12	847	27	176.8145663	686.1387355
12	847	28	176.9902005	686.7269725
12	847	29	176.3905803	687.0857232
12	847	30	176.4205213	687.8475763
12	847	31	176.1876262	688.0941436
12	847	32	175.7549152	688.7100941
12	847	33	175.6086189	690.2099262
12	847	34	175.9929419	690.3201407
12	847	35	175.6453283	691.0848488
12	847	36	175.3907251	692.5024261
12	847	37	174.6947964	692.3635135
12	847	38	175.1954009	692.1511575
12	847	39	174.0799903	693.0701855
12	847	40	174.194155	693.8309557
12	847	41	173.6470577	693.7551002
12	847	42	174.2500868	693.7163602
12	847	43	173.6943874	693.3928545
12	847	44	172.6698951	694.7145418
12	847	45	173.2437708	693.3515056
12	847	46	173.3943496	694.0850051
12	847	47	173.182855	694.8204244
12	847	48	173.3815758	694.7510174
12	847	49	173.3729368	694.0265752
12	847	50	173.4847387	694.1581533
12	847	51	173.00727	694.4426729
12	847	52	172.6574905	694.7002173
12	847	53	172.1038216	693.2055047
12	847	54	171.5845117	693.3244319
12	847	55	170.9135647	694.3168542
12	847	56	170.9484774	694.3213336
12	847	57	170.2430729	693.8271161
12	847	58	169.8490772	693.4306591
12	847	59	169.9900941	693.2104764
12	847	60	170.7297714	692.7382624
12	847	61	170.4741467	693.7847335
12	847	62	170.0262375	692.8966187
12	847	63	170.2211433	693.0159398
12	847	64	170.3555271	692.4032872
12	847	65	170.174072	691.811506
12	847	66	169.6727907	691.8863278
12	847	67	169.1952481	691.893367
12	847	68	169.1698481	692.1787727
12	847	69	169.2116031	691.4558565
12	847	70	168.7275012	691.8884937
12	847	71	168.7921827	691.8900689
12	847	72	168.5004024	691.7374719
12	847	73	168.0843539	692.4320838
12	847	74	167.2980976	691.6582691
12	847	75	166.7306458	691.3419009
12	847	76	166.9958447	690.6977445
12	847	77	166.610771	691.1210782
12	847	78	166.8611163	690.8750524
12	847	79	166.7832795	690.8646168
12	847	80	166.108296	691.4997158
12	847	81	166.0466296	690.6876534
12	847	82	166.034471	690.8421702
12	847	83	165.617758	690.7036515
12	847	84	165.1597208	690.8134721
12	847	85	165.1561889	690.3506108
12	847	86	164.7351195	690.8653059
12	847	87	164.6903618	690.0468935
12	847	88	163.941861	691.0332119
12	847	89	164.0607267	690.1294436
12	847	90	163.5651186	690.0012128
12	847	91	162.9791459	690.1580924
12	847	92	162.734043	690.7495291
12	847	93	162.3016027	690.4814013
12	847	94	161.9079639	689.282973
12	847	95	162.4049995	689.7273257
12	847	96	162.3817777	689.3348068
12	847	97	162.1804234	689.9116236
12	847	98	162.2501012	690.7668562
12	847	99	162.5925216	690.6791867
12	847	100	163.0629635	690.5448029
12	847	101	162.2284053	691.2523117
12	847	102	161.8195806	690.4965625
12	847	103	161.4400201	691.4563487
12	847	104	161.222397	691.1802465
12	847	105	161.6279483	689.9990962
12	847	106	160.8267769	691.3656273
12	847	107	161.1544667	689.7353986
12	847	108	160.9518941	690.8780059
12	847	109	161.4013786	689.60259
12	847	110	161.2473417	689.1852617
12	847	111	161.1979692	689.6768703
12	847	112	160.9754482	689.0630363
12	847	113	161.4289568	688.3915109
12	847	114	161.3734189	688.3094531
12	847	115	161.2379767	688.1195436
12	847	116	161.3094512	687.9170818
12	847	117	161.3191239	688.1838805
12	847	118	161.0664035	688.1533611
12	847	119	161.2768766	688.3362314
12	847	120	160.9539739	687.64984
12	847	121	161.0658374	688.4125299
12	847	122	160.6775517	688.4808048
12	847	123	160.0480274	688.6141549
12	847	124	159.5821388	687.853434
12	847	125	159.9442245	687.2561889
12	847	126	159.595491	687.5019686
12	847	127	159.605459	687.6765691
12	847	128	159.39266	688.4001252
12	847	129	159.324459	688.0891718
12	847	130	159.5257271	688.0866614
12	847	131	159.1447636	687.890205
12	847	132	158.4360734	689.046989
12	847	133	158.8829489	687.1544411
12	847	134	158.386787	688.1665533
12	847	135	158.2345469	687.7486835
12	847	136	158.4541758	688.3848655
12	847	137	157.706918	688.1979588
12	847	138	158.2538184	687.6942901
12	847	139	157.6928643	689.0548158
12	847	140	158.3141804	688.5875735
12	847	141	158.4657068	688.6832666
12	847	142	158.100766	689.3164951
12	847	143	157.5947345	690.1225521
12	847	144	157.4642764	689.2237063
12	847	145	157.5787857	688.8809044
12	847	146	156.5136706	689.1583849
12	847	147	157.2052183	687.95085
12	847	148	157.3332029	688.7786151
12	847	149	157.2529417	688.8500896
12	847	150	157.2882975	689.0449216
12	847	151	156.2272681	688.5346075
12	847	152	155.7226887	689.1712326
12	847	153	155.6371975	688.1784657
12	847	154	155.9166839	688.9863932
12	847	155	155.0423643	689.4243468
12	847	156	154.8505228	688.652058
12	847	157	154.9235109	688.4731257
12	847	158	154.6822845	688.4002729
12	847	159	153.9559595	688.2825271
12	847	160	153.640379	687.9889008
12	847	161	153.8990433	687.8704166
12	847	162	153.1285266	687.6383214
12	847	163	151.5845891	688.1053176
12	847	164	151.1959712	687.1811702
12	847	165	150.9698938	686.7701919
12	847	166	150.1788873	686.899604
12	847	167	149.0300776	686.9497149
12	847	168	148.7207856	687.071005
12	847	169	147.9742538	686.9360304
12	847	170	147.3926006	686.898275
12	847	171	146.3764642	686.9311079
12	847	172	145.6557632	685.3496118
12	847	173	145.9368002	684.5820487
12	847	174	143.6631534	684.9462634
12	847	175	146.0273124	683.8653348
12	847	176	146.6821752	684.4815316
12	847	177	146.8745951	683.8439713
12	847	178	145.452243	683.4026704
12	847	179	146.7661897	682.203996
12	847	180	145.1480457	682.0686277
12	847	181	143.8582561	681.5830737
12	847	182	140.2794	680.3065748
12	847	183	138.7246823	680.6633566
12	847	184	137.6780388	679.7035211
12	847	185	137.8415023	679.7134646
12	847	186	134.9940906	678.9929112
12	847	187	135.4193195	678.2514372
12	847	188	134.7650966	678.2987915
12	847	189	133.6166315	677.0350911
12	847	190	133.2415751	675.6857886
12	847	191	132.9663589	675.5689288
12	847	192	132.947395	674.2816497
12	847	193	132.3275188	673.7693666
12	847	194	131.2563859	673.662844
12	847	195	131.1977468	672.3930889
12	847	196	130.9584771	672.7764521
12	847	197	131.2798047	671.6755875
12	847	198	132.4175387	671.2980821
12	847	199	131.2876191	670.9076305
12	847	200	131.4462831	670.0955189
12	848	1	580.4771444	590.4782071
12	848	2	582.8460905	591.1484527
12	848	3	583.6472742	591.377299
12	848	4	583.908412	591.6087051
12	848	5	583.4915267	591.4294282
12	848	6	584.0888703	592.232384
12	848	7	584.6552023	593.0302696
12	848	8	584.7739818	593.4938201
12	848	9	585.8310363	594.230027
12	848	10	586.3529182	594.2521289
12	848	11	586.5871301	595.1718953
12	848	12	587.501531	595.5857287
12	848	13	587.926686	595.3427548
12	848	14	589.2408419	595.8065514
12	848	15	590.2319352	596.8142333
12	848	16	591.2646234	596.8230938
12	848	17	591.5342771	597.6808861
12	848	18	592.5193649	597.3732308
12	848	19	593.5166112	598.6594762
12	848	20	593.90406	598.2579983
12	848	21	594.6058095	598.5296703
12	848	22	594.695448	597.9763829
12	848	23	595.5730779	598.4775904
12	848	24	596.4068484	597.9120952
12	848	25	597.2102965	597.9572837
12	848	26	597.3988277	598.0030628
12	848	27	598.0388492	598.3860814
12	848	28	599.422806	598.8015391
12	848	29	599.8166048	598.9353323
12	848	30	600.6594328	599.4458925
12	848	31	600.8377252	598.8358488
12	848	32	601.2767617	599.2604132
12	848	33	601.7815625	599.4400347
12	848	34	602.729141	598.5827839
12	848	35	603.3015276	598.5550211
12	848	36	604.0912419	599.1878065
12	848	37	604.9217144	598.5709207
12	848	38	606.6291769	598.310472
12	848	39	605.1928449	598.6185211
12	848	40	606.4130305	598.9900703
12	848	41	606.1937831	598.6860576
12	848	42	609.6769829	598.5309993
12	848	43	608.3347688	597.6711396
12	848	44	606.9690253	598.5010706
12	848	45	610.452422	597.5901647
12	848	46	610.2910137	597.6597686
12	848	47	610.387839	597.5110604
12	848	48	611.3722376	597.077734
12	848	49	611.6543945	596.0854102
12	848	50	611.725869	595.1888779
12	848	51	609.651829	593.2814148
12	848	52	607.9528824	591.5492907
12	848	53	607.9514549	588.2362611
12	848	54	608.5764629	586.7153116
12	848	55	609.8885513	587.1187093
12	848	56	612.1087399	586.0776036
12	848	57	613.0860009	584.9766898
12	848	58	614.2787191	585.1521764
12	848	59	616.34508	585.7486339
12	848	60	618.661257	585.7263351
12	848	61	619.4230609	586.9193486
12	848	62	620.7234831	587.2045574
12	848	63	622.2321264	587.8679608
12	848	64	624.1823658	587.3873785
12	848	65	625.8746179	586.3670458
12	848	66	626.8729963	586.3610403
12	848	67	628.0188525	586.0980812
12	848	68	629.4967795	586.0849874
12	848	69	631.618223	584.9890945
12	848	70	633.0043456	584.2124247
12	848	71	635.3266758	583.9656113
12	848	72	637.57064	583.0605139
12	848	73	639.5313151	583.4324569
12	848	74	641.4947468	582.3357272
12	848	75	643.0374045	582.1630464
12	848	76	645.2115186	581.7889375
12	848	77	646.7787887	581.6067071
12	848	78	649.164422	581.6387525
12	848	79	650.8554926	581.5349373
12	848	80	651.6023813	581.4514027
12	848	81	652.9073322	581.1089454
12	848	82	653.7427764	581.7138204
12	848	83	654.3521309	581.0155166
12	848	84	654.910833	580.7569877
12	848	85	655.5103917	579.9905075
12	848	86	656.0634329	580.1460088
12	848	87	656.6982859	579.1009651
12	848	88	656.6222827	579.7410359
12	848	89	657.3807885	579.056269
12	848	90	657.318519	578.6928911
12	848	91	657.2481275	579.0544969
12	848	92	657.6715597	580.130946
12	848	93	657.2793853	580.5742158
12	848	94	657.6729872	580.4714835
12	848	95	657.8355276	581.5590082
12	848	96	658.4083573	582.1665906
12	848	97	658.2906606	582.6665674
12	848	98	658.3155192	583.1944055
12	848	99	659.0688071	582.9383378
12	848	100	659.4070311	582.6587407
12	848	101	659.338707	582.7964226
12	848	102	660.4218507	582.3955846
12	848	103	660.7249281	583.3638375
12	848	104	661.3522989	583.243778
12	848	105	662.5127256	582.4059218
12	848	106	662.5352213	583.9263791
12	848	107	663.5504347	583.2454517
12	848	108	664.3656475	585.0015976
12	848	109	665.5207087	583.8798616
12	848	110	666.3659486	584.0343784
12	848	111	667.2853212	585.0474259
12	848	112	668.0472727	585.0548096
12	848	113	669.7458748	585.2454575
12	848	114	671.1751676	585.7960375
12	848	115	672.8300087	586.3447961
12	848	116	674.5610992	587.0570305
12	848	117	676.5847329	588.4054962
12	848	118	678.2373589	589.1385527
12	848	119	680.0301773	590.0959269
12	848	120	681.1740644	590.8732365
12	848	121	682.6590798	592.3349686
12	848	122	683.048153	592.5515579
12	848	123	683.794008	593.1690345
12	848	124	684.9833297	592.8947044
12	848	125	686.0296532	592.9824723
12	848	126	687.1399198	593.5877411
12	848	127	687.8477732	594.3351713
12	848	128	688.5395793	594.8813702
12	848	129	689.2983804	594.4406109
12	848	130	690.6108134	595.175538
12	848	131	690.7114782	594.6774809
12	848	132	690.8105679	595.2855063
12	848	133	692.7650899	593.92946
12	848	134	692.7157174	594.4841257
12	848	135	693.2536466	594.1576664
12	848	136	694.2081657	594.9022908
12	848	137	694.5483094	594.7308899
12	848	138	694.8948032	594.0937234
12	848	139	695.248976	595.4876235
12	848	140	695.4099905	594.7900089
12	848	141	695.6313547	594.03805
12	848	142	696.1902044	594.6760042
12	848	143	696.2334731	595.1815926
12	848	144	696.4756594	594.2504553
12	848	145	697.4162479	593.9590934
12	848	146	697.8604037	594.5996072
12	848	147	698.7837143	593.3668199
12	848	148	699.1098289	594.7133658
12	848	149	700.1099303	594.912628
12	848	150	700.8448574	595.278664
12	848	151	701.0738514	595.0480456
12	848	152	701.5502003	595.9856314
12	848	153	702.4320143	594.671377
12	848	154	703.2829151	595.5730779
12	848	155	704.1300256	596.2818665
12	848	156	705.3339671	595.7956727
12	848	157	707.0444323	596.0333303
12	848	158	708.4323271	595.9799705
12	848	159	709.2687558	595.5074612
12	848	160	710.0384848	595.3012582
12	848	161	710.8451325	595.2765966
12	848	162	711.4410978	594.5604242
12	848	163	712.0075282	594.2749693
12	848	164	713.0303714	593.6489768
12	848	165	713.9499409	593.2769846
12	848	166	714.6784687	593.2823009
12	848	167	715.302443	593.410827
12	848	168	716.4487914	593.7504292
12	848	169	717.3560546	594.367512
12	848	170	717.7175127	594.8574962
12	848	171	718.6272372	596.074876
12	848	172	719.5059501	595.6706415
12	848	173	720.2048446	595.7378827
12	848	174	720.6923183	596.9373939
12	848	175	721.914916	596.3953298
12	848	176	722.9221057	597.1851426
12	848	177	723.8045104	596.3735724
12	848	178	724.3178272	596.9802195
12	848	179	726.1896023	596.8806869
12	848	180	727.2096889	598.3019561
12	848	181	729.6193439	599.5765844
12	848	182	730.5781949	600.1136276
12	848	183	731.4153619	601.4519529
12	848	184	732.0368257	601.2907907
12	848	185	733.2192559	601.5991352
12	848	186	733.8794104	602.2704146
12	848	187	734.9960762	602.5950032
12	848	188	735.8107476	603.2767675
12	848	189	736.7616241	603.6289221
12	848	190	738.3950524	603.9794522
12	848	191	739.9460783	605.0499944
12	848	192	740.8579687	605.1325444
12	848	193	742.2920363	605.9669549
12	848	194	742.9245757	607.4805699
12	848	195	743.6822447	607.7834505
12	848	196	744.3972849	609.4857444
12	848	197	744.8660532	609.6516321
12	848	198	745.5314747	609.793695
12	848	199	745.3138024	610.7579115
12	848	200	745.5267491	610.4861411
12	849	1	773.3163941	170.6012207
12	849	2	771.3179142	171.9460067
12	849	3	771.8759272	171.6893607
12	849	4	769.7276561	172.6769712
12	849	5	767.8679412	172.399663
12	849	6	769.5099346	173.7623915
12	849	7	770.3315466	174.1419644
12	849	8	768.0668588	174.4893565
12	849	9	771.1214086	174.7780479
12	849	10	771.9926885	173.750996
12	849	11	770.1442953	173.2784989
12	849	12	772.6639186	173.2030741
12	849	13	773.2562905	173.1267264
12	849	14	776.7004551	173.2813417
12	849	15	777.8903675	173.8212768
12	849	16	778.7011992	175.2301536
12	849	17	778.6135298	176.6239061
12	849	18	781.5574221	176.5447772
12	849	19	781.4699496	178.3608051
12	849	20	780.6187042	178.5933925
12	849	21	782.9317801	178.1456063
12	849	22	781.4531147	177.6031853
12	849	23	782.6135414	178.7042469
12	849	24	782.9062816	178.871316
12	849	25	780.8045772	179.2524271
12	849	26	778.895539	179.2611769
12	849	27	776.9291045	180.6506345
12	849	28	776.3594745	182.4415085
12	849	29	775.2459591	183.153706
12	849	30	774.2767217	183.9871197
12	849	31	773.3652251	183.6528829
12	849	32	772.9234321	184.3044846
12	849	33	771.6533816	185.1052622
12	849	34	771.4957636	184.5889427
12	849	35	770.497139	184.4834416
12	849	36	768.8755739	185.3225161
12	849	37	768.0710429	184.6874294
12	849	38	767.3869159	184.73343
12	849	39	763.4072342	185.4865456
12	849	40	763.4697497	186.4326965
12	849	41	762.203588	186.0354151
12	849	42	764.0685701	186.1866707
12	849	43	761.7043496	185.6175822
12	849	44	757.9480995	187.0080982
12	849	45	759.7895028	186.5373363
12	849	46	759.2171162	186.6835218
12	849	47	758.5501194	186.5594998
12	849	48	758.4846011	186.1935007
12	849	49	757.5425359	186.0489027
12	849	50	756.7121126	186.2998756
12	849	51	754.9366706	186.4356254
12	849	52	753.205974	186.6249319
12	849	53	752.881533	184.8615377
12	849	54	752.9801303	184.4813741
12	849	55	751.6612981	184.8432752
12	849	56	752.4964469	184.3219225
12	849	57	749.905989	183.3279374
12	849	58	748.9210489	182.68527
12	849	59	748.0043345	182.6959395
12	849	60	748.8185628	182.8055632
12	849	61	745.6522725	183.7202594
12	849	62	745.1068611	183.3202091
12	849	63	745.2082643	183.2256358
12	849	64	744.7269437	182.4745753
12	849	65	744.2615227	181.3208555
12	849	66	742.2347878	181.4619708
12	849	67	741.4963658	181.4928225
12	849	68	740.4629392	181.6407063
12	849	69	739.8797232	181.0278815
12	849	70	738.1564103	180.8389196
12	849	71	739.6041132	180.9997372
12	849	72	739.1781706	179.9140092
12	849	73	738.4362536	180.1230302
12	849	74	737.8394022	178.5536434
12	849	75	737.0167072	177.3923061
12	849	76	736.7564554	176.1841313
12	849	77	734.3287841	174.5448575
12	849	78	734.189084	173.1013756
12	849	79	732.2437178	172.6548569
12	849	80	729.1813412	172.0560858
12	849	81	729.6665013	171.594049
12	849	82	728.6815612	171.6094933
12	849	83	727.6321858	170.8611033
12	849	84	727.7041033	170.9585562
12	849	85	728.0684165	170.4363666
12	849	86	727.7732643	170.1455216
12	849	87	728.5872464	169.1916793
12	849	88	726.3512567	169.7012427
12	849	89	728.4490723	169.0509947
12	849	90	726.6660988	168.2301333
12	849	91	725.7426898	168.1718265
12	849	92	726.7730645	169.1903625
12	849	93	725.6611242	169.0293973
12	849	94	726.1973306	168.3969933
12	849	95	727.6388804	168.6197234
12	849	96	727.2724014	167.7469298
12	849	97	726.6542849	167.4742611
12	849	98	726.1422972	168.1634829
12	849	99	726.8359246	168.2077114
12	849	100	726.385468	167.7968808
12	849	101	724.0125347	167.2934336
12	849	102	724.4205595	165.927087
12	849	103	722.6745047	166.5739262
12	849	104	723.3545953	166.6023782
12	849	105	724.7095094	165.8791789
12	849	106	722.8651033	166.7398632
12	849	107	724.4968088	166.1669843
12	849	108	721.1633509	166.3654589
12	849	109	720.0129169	164.3790638
12	849	110	718.2930005	163.2811896
12	849	111	716.8568654	162.5014433
12	849	112	712.9832632	160.3771201
12	849	113	712.2475486	159.6423654
12	849	114	711.1319165	158.4686972
12	849	115	711.3076	158.0015164
12	849	116	710.8704833	157.5998293
12	849	117	710.4817546	157.2112729
12	849	118	708.5283155	156.0617003
12	849	119	708.6709691	155.9752368
12	849	120	706.9229946	153.5553677
12	849	121	706.905126	153.025339
12	849	122	705.2497926	152.0862027
12	849	123	704.5101892	151.9241298
12	849	124	705.8351253	150.9877008
12	849	125	707.2068743	150.5844878
12	849	126	706.1004965	150.5777193
12	849	127	705.4071152	150.5528608
12	849	128	705.097737	150.9461551
12	849	129	704.3323398	150.1569945
12	849	130	705.2714515	150.4561463
12	849	131	703.5673363	149.8692137
12	849	132	702.644518	150.7643923
12	849	133	703.8316738	148.4290299
12	849	134	702.0942826	148.9556374
12	849	135	703.8384668	149.3830814
12	849	136	705.1569545	149.8926571
12	849	137	703.271495	148.6934043
12	849	138	703.0760723	147.2144435
12	849	139	701.3360722	148.0799518
12	849	140	701.058001	147.2878993
12	849	141	700.3561038	146.1593088
12	849	142	699.4202901	145.8692637
12	849	143	698.8899908	146.4986157
12	849	144	699.6398822	145.4128139
12	849	145	699.870156	144.3383707
12	849	146	698.3982837	144.8299424
12	849	147	699.5563968	143.2775382
12	849	148	698.7048561	144.1680896
12	849	149	698.149649	144.0701445
12	849	150	697.9952798	144.0719535
12	849	151	695.8920495	143.788406
12	849	152	695.8218549	143.911542
12	849	153	696.2766433	142.0957479
12	849	154	696.1620478	142.6032069
12	849	155	695.0480402	143.195025
12	849	156	695.2037384	142.5136915
12	849	157	695.2423799	142.560209
12	849	158	695.1103588	142.4721827
12	849	159	694.8666466	142.5985675
12	849	160	695.0796425	142.3983577
12	849	161	695.16426	142.5910607
12	849	162	694.8018667	142.4606025
12	849	163	693.9053836	143.0700677
12	849	164	693.2618671	141.7614127
12	849	165	693.8503503	141.2780247
12	849	166	693.4634429	141.2430873
12	849	167	693.2363687	141.2684504
12	849	168	693.3372796	141.3398634
12	849	169	693.4209619	140.9583708
12	849	170	693.2162357	140.7491405
12	849	171	693.0886941	141.0400717
12	849	172	693.0282952	140.0032363
12	849	173	692.8687574	139.636585
12	849	174	691.6824385	140.6562655
12	849	175	693.0370572	138.9458126
12	849	176	693.5821732	139.6023245
12	849	177	694.3760717	139.2448044
12	849	178	693.8487258	139.8184093
12	849	179	695.0285471	138.7452213
12	849	180	694.507059	139.1653062
12	849	181	694.1353622	139.4517826
12	849	182	693.1181306	138.7711875
12	849	183	692.148204	138.7978796
12	849	184	692.1391959	137.9793442
12	849	185	693.4306591	137.8692282
12	849	186	691.9539628	137.6572782
12	849	187	693.3885227	137.5865544
12	849	188	693.5758232	137.6872562
12	849	189	693.4503491	137.3936299
12	849	190	693.8746181	136.8115214
12	849	191	693.9467325	137.3220816
12	849	192	694.4815605	136.3803486
12	849	193	694.4561605	136.4413997
12	849	194	694.1409246	137.1519236
12	849	195	694.1242866	136.6908836
12	849	196	694.1496866	136.887943
12	849	197	694.3348705	136.475451
12	849	198	694.554561	136.1368333
12	849	199	693.5073515	136.859491
12	849	200	693.7178862	136.6406743
12	850	1	205.6122377	178.2422593
12	850	2	205.7366536	178.2312822
12	850	3	205.545095	177.4613439
12	850	4	204.4934553	177.4297662
12	850	5	205.0973581	177.4168447
12	850	6	205.3061207	177.720242
12	850	7	205.4218237	177.8687657
12	850	8	205.7126688	179.5729179
12	850	9	207.0349591	180.1024788
12	850	10	207.6720517	180.0689567
12	850	11	205.1092705	179.4729299
12	850	12	205.5518389	179.782505
12	850	13	205.9370602	180.0438643
12	850	14	203.8622204	180.3052237
12	850	15	206.1603811	180.5636665
12	850	16	205.8222556	180.6863102
12	850	17	205.9073407	180.4212467
12	850	18	205.1857413	180.8043022
12	850	19	206.2381564	180.5434105
12	850	20	205.3659043	180.1059492
12	850	21	205.6624102	179.4809535
12	850	22	206.6251129	179.3539903
12	850	23	205.6875518	179.2914255
12	850	24	205.5032047	179.1336968
12	850	25	204.4182643	178.9075209
12	850	26	204.1251303	179.7642549
12	850	27	204.065236	179.4283568
12	850	28	205.08755	179.9031428
12	850	29	205.172426	180.3783349
12	850	30	203.53853	180.6731549
12	850	31	204.3134031	180.7900762
12	850	32	203.3810105	180.123744
12	850	33	202.5918623	180.0960673
12	850	34	204.5368962	179.6806711
12	850	35	205.0834644	180.8557914
12	850	36	205.0061567	180.5392386
12	850	37	205.2362337	180.5252957
12	850	38	203.9978348	180.1227102
12	850	39	205.3874648	180.6425616
12	850	40	205.1563048	180.3398042
12	850	41	206.2155622	180.7378486
12	850	42	207.3529516	180.9156119
12	850	43	206.3766751	180.2344999
12	850	44	206.4198207	180.5528001
12	850	45	206.3606647	180.2191663
12	850	46	207.0673244	180.3246675
12	850	47	209.9971877	180.8020132
12	850	48	208.4660732	180.4319531
12	850	49	209.865462	180.1233994
12	850	50	210.2645525	179.7721801
12	850	51	210.2243112	180.4583376
12	850	52	211.6316251	180.3273995
12	850	53	211.0656131	180.2149822
12	850	54	212.0243902	180.3585219
12	850	55	212.1036669	180.8432513
12	850	56	211.9668218	180.6301816
12	850	57	212.6355168	180.5711979
12	850	58	213.7407132	180.7202015
12	850	59	211.8786847	180.6366423
12	850	60	211.446835	180.3737447
12	850	61	213.5029325	181.3767872
12	850	62	211.7605696	180.6811539
12	850	63	212.0741812	180.7752226
12	850	64	213.3937272	180.8939406
12	850	65	212.2192468	180.7219244
12	850	66	213.6631841	179.9750357
12	850	67	214.0463011	180.5421429
12	850	68	213.7692144	180.1476549
12	850	69	213.7212448	180.3596172
12	850	70	213.4985761	180.6646143
12	850	71	212.6080493	179.5642174
12	850	72	212.03234	179.3478741
12	850	73	213.63899	179.6541635
12	850	74	212.6079263	179.8691899
12	850	75	213.4316796	179.8392612
12	850	76	214.0557769	179.6909591
12	850	77	214.7833694	179.1905269
12	850	78	214.3705944	179.711855
12	850	79	213.7921039	179.3413764
12	850	80	212.8773093	178.5028926
12	850	81	214.4911707	178.7061174
12	850	82	213.3617064	178.9348653
12	850	83	214.9749033	178.9821089
12	850	84	214.9183194	178.7616184
12	850	85	214.968258	179.9539798
12	850	86	215.5492343	178.9865883
12	850	87	216.3646932	178.6265824
12	850	88	216.3098568	177.5629809
12	850	89	215.1386006	177.1314636
12	850	90	215.0616375	177.5765793
12	850	91	215.4740187	177.1515842
12	850	92	215.9336312	176.9362993
12	850	93	216.3464308	177.1322881
12	850	94	216.07818	177.2428225
12	850	95	216.315493	176.7570224
12	850	96	216.4391704	176.5493797
12	850	97	215.3378628	176.125406
12	850	98	216.6825135	176.5475953
12	850	99	217.2649666	176.403428
12	850	100	216.7236409	175.8972857
12	850	101	216.8777147	176.2670136
12	850	102	216.8095629	176.1571068
12	850	103	217.5927303	175.4966693
12	850	104	217.5942316	175.5885721
12	850	105	217.7552215	175.7753065
12	850	106	217.8688079	174.9162098
12	850	107	217.0705284	174.4055389
12	850	108	216.8556865	174.8467658
12	850	109	217.6641063	174.9754519
12	850	110	218.2499559	174.0544057
12	850	111	219.0676299	174.5692976
12	850	112	218.9602213	174.1279353
12	850	113	218.2678984	173.179397
12	850	114	218.8485547	173.7158617
12	850	115	219.7051656	173.6439935
12	850	116	220.1962328	172.9966251
12	850	117	220.0617259	173.2245116
12	850	118	221.1860707	173.1154416
12	850	119	219.4381946	173.1458502
12	850	120	221.0890239	172.9516213
12	850	121	222.1320247	172.4166825
12	850	122	221.3945872	171.6614994
12	850	123	220.565493	171.6215165
12	850	124	222.6864443	171.4412428
12	850	125	223.6433262	171.8890782
12	850	126	222.9317071	171.0977641
12	850	127	222.5374899	171.0786894
12	850	128	221.5265837	171.2447126
12	850	129	222.7778794	170.8957945
12	850	130	223.5557552	170.3682394
12	850	131	222.4394832	170.1435034
12	850	132	222.4475807	170.2923839
12	850	133	224.409068	170.3467036
12	850	134	224.1175338	169.7785011
12	850	135	225.4095632	169.7855156
12	850	136	224.5901663	169.4493099
12	850	137	225.5022043	169.8865496
12	850	138	225.9453511	169.6730245
12	850	139	225.4602155	170.5074104
12	850	140	225.1712164	170.0623931
12	850	141	222.6981844	170.8217603
12	850	142	222.9851653	172.2893624
12	850	143	220.0018931	172.9338757
12	850	144	221.1943405	172.7591275
12	850	145	219.8522987	173.2780313
12	850	146	219.8829166	173.2719274
12	850	147	219.1229587	173.479927
12	850	148	219.6223202	174.1983761
12	850	149	218.0496354	174.8788974
12	850	150	217.0063392	173.9915332
12	850	151	218.6593344	174.3347781
12	850	152	217.2846073	173.7504545
12	850	153	217.923669	173.2534189
12	850	154	217.1330686	173.8591553
12	850	155	216.7554893	173.8642501
12	850	156	218.683996	174.3398606
12	850	157	217.9036098	173.6089207
12	850	158	218.349144	173.0346513
12	850	159	220.0057326	173.5406336
12	850	160	218.942648	173.0305779
12	850	161	218.0738294	173.2144943
12	850	162	218.5659302	172.536828
12	850	163	219.0633474	172.9947915
12	850	164	217.4441697	172.5415536
12	850	165	217.8835999	172.4125107
12	850	166	217.9529331	171.7463015
12	850	167	217.4859123	171.2839202
12	850	168	217.0905383	171.0656818
12	850	169	216.8066832	171.4677258
12	850	170	216.6618637	171.3900612
12	850	171	216.9317882	172.072047
12	850	172	216.5284151	170.9381033
12	850	173	215.6964659	170.462382
12	850	174	215.5841101	170.6386562
12	850	175	215.1339981	171.0916971
12	850	176	215.0179259	171.3944546
12	850	177	214.9139137	171.3291455
12	850	178	214.3071682	171.1931003
12	850	179	214.4558026	170.8257844
12	850	180	213.9251833	171.0063043
12	850	181	213.9852377	171.225318
12	850	182	213.4053197	170.8487478
12	850	183	213.2259935	170.5663818
12	850	184	212.5231364	170.1740597
12	850	185	212.7748231	170.9194224
12	850	186	212.2263844	171.0282832
12	850	187	212.2722866	171.9963392
12	850	188	212.0203046	171.7287775
12	850	189	211.9007866	172.1186752
12	850	190	210.9688371	170.8227817
12	850	191	211.0359059	172.3844894
12	850	192	210.3990348	171.4769554
12	850	193	210.6905444	173.332437
12	850	194	210.4908884	173.9211417
12	850	195	210.5982478	174.2371406
12	850	196	210.655767	174.2605594
12	850	197	209.8789742	173.7985103
12	850	198	209.7344993	173.6115666
12	850	199	209.697113	173.3372119
12	850	200	209.9984675	172.901535
12	851	1	489.042865	408.0295364
12	851	2	489.3269909	409.4182926
12	851	3	489.9344748	410.5121426
12	851	4	489.0287375	411.1441651
12	851	5	489.7708022	411.8880019
12	851	6	490.9129172	412.5442923
12	851	7	491.8206235	413.0622854
12	851	8	493.2568078	413.0589381
12	851	9	496.0430822	412.4787248
12	851	10	497.9442445	411.5743904
12	851	11	496.6416072	410.5205847
12	851	12	498.5427203	410.0639011
12	851	13	499.6977815	409.1364064
12	851	14	499.0148851	408.6429027
12	851	15	501.750704	408.3036696
12	851	16	501.5374619	408.0059823
12	851	17	502.0130724	407.9557975
12	851	18	501.2387163	408.2514666
12	851	19	502.7154619	408.2175999
12	851	20	501.7477997	408.4386441
12	851	21	502.0515171	408.2177968
12	851	22	502.9995385	408.2742085
12	851	23	502.5557765	408.3872042
12	851	24	502.339384	408.2706151
12	851	25	501.5703933	408.1184118
12	851	26	501.4914859	408.4182158
12	851	27	501.4164672	408.3210213
12	851	28	502.8101705	408.1484636
12	851	29	503.0427579	408.6105619
12	851	30	501.8868107	409.122082
12	851	31	502.755777	409.2333794
12	851	32	501.8138102	409.0693868
12	851	33	500.6597336	409.2436182
12	851	34	502.8908008	409.0144519
12	851	35	502.907488	409.532125
12	851	36	502.9744831	410.1304777
12	851	37	503.4949374	410.5477814
12	851	38	502.0523539	410.4054724
12	851	39	503.6508326	410.5312419
12	851	40	502.4543733	410.5132994
12	851	41	503.3627195	410.6203389
12	851	42	503.9398317	410.9041201
12	851	43	502.8411822	410.9401281
12	851	44	502.5286536	411.8598699
12	851	45	502.0866636	412.3412644
12	851	46	502.6983809	412.7972588
12	851	47	504.5095601	413.7548299
12	851	48	503.0570824	414.171912
12	851	49	504.5886645	414.8931546
12	851	50	505.2597469	415.0665245
12	851	51	504.1784245	416.2721889
12	851	52	505.2123926	416.1883097
12	851	53	504.3310216	416.4942422
12	851	54	505.4110149	416.625771
12	851	55	506.1608078	416.7242207
12	851	56	506.5996966	416.881248
12	851	57	506.9646005	416.9208248
12	851	58	508.0337151	417.5647351
12	851	59	506.3870945	418.184033
12	851	60	506.3979732	418.6697346
12	851	61	509.036573	419.566956
12	851	62	507.2273135	419.62322
12	851	63	507.2942101	420.0677204
12	851	64	508.9090314	420.6679191
12	851	65	507.6762934	421.1673544
12	851	66	508.8493217	420.702721
12	851	67	509.0505529	421.8698915
12	851	68	509.088013	421.7541147
12	851	69	508.8741802	422.3697207
12	851	70	508.5870024	422.9375786
12	851	71	507.759828	422.7385133
12	851	72	507.3041043	422.308485
12	851	73	509.0602009	423.024362
12	851	74	507.8262815	423.5282276
12	851	75	508.7851817	423.2470553
12	851	76	509.6065968	423.3927116
12	851	77	510.3879429	423.1205474
12	851	78	510.273249	423.7804558
12	851	79	509.9834131	423.2567033
12	851	80	508.9197624	422.7927099
12	851	81	510.7633316	423.5931552
12	851	82	509.2821558	424.1302968
12	851	83	510.3524026	425.6368235
12	851	84	510.6376606	426.2664093
12	851	85	510.7330091	428.6120721
12	851	86	510.7170603	428.0883688
12	851	87	511.5736219	428.8120726
12	851	88	512.0309701	429.3465069
12	851	89	511.4592234	429.5992273
12	851	90	511.7632361	430.489508
12	851	91	513.1325238	430.8651428
12	851	92	514.242052	431.0846364
12	851	93	515.4403326	432.4134614
12	851	94	514.9246531	432.7297803
12	851	95	514.8616453	433.4409317
12	851	96	515.4582505	433.4397996
12	851	97	513.7666384	433.3806805
12	851	98	515.6483569	433.8923729
12	851	99	516.2295055	434.6199654
12	851	100	515.6329495	435.1550396
12	851	101	516.0629286	436.0948405
12	851	102	516.3020629	436.8434028
12	851	103	517.3530135	437.7443653
12	851	104	517.2931069	438.5252192
12	851	105	517.4216822	439.4592608
12	851	106	518.6105609	439.9335422
12	851	107	518.5377081	439.973562
12	851	108	518.9217604	441.0628588
12	851	109	519.6463995	441.544524
12	851	110	520.2701276	441.4612848
12	851	111	521.094447	441.8730999
12	851	112	520.9561744	442.5812487
12	851	113	520.9369767	442.9494013
12	851	114	521.0988772	443.1869605
12	851	115	521.687065	443.8924511
12	851	116	522.1639062	443.7639742
12	851	117	521.4296682	443.8785697
12	851	118	523.0354814	443.8885131
12	851	119	521.8286357	443.8691185
12	851	120	523.6749615	443.8987519
12	851	121	524.5300956	443.9494042
12	851	122	523.7295518	443.9300096
12	851	123	522.178329	443.8983088
12	851	124	524.0622626	444.0843296
12	851	125	524.925765	444.8783264
12	851	126	524.9141479	445.5009224
12	851	127	524.7845389	445.5973539
12	851	128	523.9355579	446.4348655
12	851	129	525.172037	447.1511856
12	851	130	525.4854024	447.1577325
12	851	131	524.3842916	447.1989829
12	851	132	523.9479133	447.2407748
12	851	133	526.3157272	447.90851
12	851	134	526.4309134	447.8728712
12	851	135	527.3874999	447.7568482
12	851	136	525.8427748	447.7721571
12	851	137	527.1167632	447.6850291
12	851	138	528.1118437	447.689164
12	851	139	527.9835145	447.7938161
12	851	140	528.6309197	447.4710487
12	851	141	525.894707	447.6843892
12	851	142	527.7991182	447.7764889
12	851	143	525.4264802	447.6219229
12	851	144	527.1760792	447.733368
12	851	145	526.7838063	447.8944809
12	851	146	526.8198882	447.7262303
12	851	147	526.346542	447.8494402
12	851	148	527.7575724	447.9980992
12	851	149	526.8728541	448.0893621
12	851	150	526.2898842	448.6225657
12	851	151	528.1684522	448.7635457
12	851	152	527.0915109	448.6531343
12	851	153	528.2997349	448.5272172
12	851	154	527.9498447	448.7300728
12	851	155	527.9277427	448.7102352
12	851	156	529.6904847	448.8893644
12	851	157	528.7225272	449.6154802
12	851	158	529.6036521	449.6088841
12	851	159	531.4296972	449.7447939
12	851	160	530.7117527	450.362812
12	851	161	530.2474639	450.5456823
12	851	162	531.2149784	450.9818145
12	851	163	532.2269922	451.0502863
12	851	164	530.6862543	450.9086664
12	851	165	531.6778397	450.9710342
12	851	166	532.3365175	450.8605737
12	851	167	532.9139742	450.8232612
12	851	168	532.4815339	450.8831187
12	851	169	533.6850816	450.8563403
12	851	170	533.7777227	450.7064014
12	851	171	534.0776498	450.9394811
12	851	172	533.80711	450.8450186
12	851	173	533.1516318	450.698427
12	851	174	534.6884318	450.9316051
12	851	175	535.1107318	451.0544704
12	851	176	534.0893653	451.1635034
12	851	177	533.82616	451.0364048
12	851	178	534.099161	450.8601799
12	851	179	534.8270982	451.0781475
12	851	180	533.6074048	451.3793052
12	851	181	535.6216858	451.8947386
12	851	182	534.9909185	452.5297392
12	851	183	534.4941905	452.7080809
12	851	184	534.7227907	452.8793834
12	851	185	535.9637985	454.141164
12	851	186	535.2422114	454.9877823
12	851	187	537.3518409	455.3124202
12	851	188	537.7199936	456.4477422
12	851	189	539.1082329	457.504206
12	851	190	537.0923767	458.3702681
12	851	191	538.9187172	459.1311367
12	851	192	536.8799222	459.3412776
12	851	193	539.5707989	460.4111305
12	851	194	539.8341518	461.4203877
12	851	195	540.2901216	461.9808619
12	851	196	541.0528607	462.6862048
12	851	197	539.6315916	463.6958065
12	851	198	539.9385577	464.2771028
12	851	199	539.777494	465.2547084
12	851	200	539.7612498	465.6755809
12	852	1	316.1281378	666.3841618
12	852	2	314.5351231	666.3951882
12	852	3	312.752125	665.9142614
12	852	4	310.2096367	666.4731604
12	852	5	309.3755954	666.3321804
12	852	6	308.6562973	666.5670322
12	852	7	308.2381075	666.3166746
12	852	8	307.8104174	666.8401809
12	852	9	308.3942487	667.1023032
12	852	10	308.611355	666.9786012
12	852	11	308.41608	665.7793361
12	852	12	308.289006	666.5499511
12	852	13	308.227598	666.5847039
12	852	14	307.3541768	667.5759448
12	852	15	307.5735228	668.8006099
12	852	16	307.2707161	668.9255426
12	852	17	307.3678367	668.9386856
12	852	18	307.2135906	669.3663019
12	852	19	307.6270548	670.4999503
12	852	20	307.1721187	670.3192458
12	852	21	307.3518386	670.5271224
12	852	22	307.4350533	670.7896385
12	852	23	307.3623974	671.8657431
12	852	24	307.5469906	672.7359893
12	852	25	307.2062069	672.7839835
12	852	26	307.4144034	674.0075657
12	852	27	307.3018016	674.3117753
12	852	28	307.7724896	675.4736787
12	852	29	308.7379859	676.4403564
12	852	30	308.7526549	676.5692271
12	852	31	309.4833979	677.0887954
12	852	32	309.7647671	676.6381418
12	852	33	309.4173873	676.8301188
12	852	34	310.3538409	676.5858158
12	852	35	310.4811118	678.0472525
12	852	36	310.296494	678.1195638
12	852	37	310.333265	678.1449638
12	852	38	309.6418773	677.6966239
12	852	39	309.5553646	678.426973
12	852	40	309.2749306	677.970954
12	852	41	309.0848981	678.7983745
12	852	42	308.9987053	679.3053413
12	852	43	308.3304287	678.3636206
12	852	44	307.6414777	679.151366
12	852	45	306.6891737	678.9557464
12	852	46	306.0261149	679.9572753
12	852	47	305.7217084	681.1418221
12	852	48	305.101426	681.0368255
12	852	49	304.8373839	681.2154133
12	852	50	304.8340612	681.5980381
12	852	51	304.4653178	682.2893519
12	852	52	304.7232561	682.3148012
12	852	53	304.3886747	682.173132
12	852	54	303.9364214	682.957727
12	852	55	303.3740767	683.4674011
12	852	56	302.6399864	683.4271352
12	852	57	302.065237	683.5619621
12	852	58	302.2484027	684.4808916
12	852	59	301.3603864	684.4824668
12	852	60	300.957604	684.474837
12	852	61	301.2891088	686.0453559
12	852	62	300.81847	685.0376247
12	852	63	300.484947	685.0344743
12	852	64	301.0427138	685.4896073
12	852	65	300.2215694	685.6103559
12	852	66	300.0712859	685.6908878
12	852	67	299.9085485	686.7824489
12	852	68	299.9284108	686.9585262
12	852	69	299.8468206	687.8783418
12	852	70	299.8952332	688.0449679
12	852	71	299.4538832	686.7309597
12	852	72	298.8621512	685.9304159
12	852	73	299.8178517	687.2283276
12	852	74	299.6744597	686.9959863
12	852	75	300.1891302	687.2831149
12	852	76	300.1708924	687.1821055
12	852	77	300.0245961	686.9778716
12	852	78	299.8465006	688.0165652
12	852	79	299.7137658	687.4237503
12	852	80	299.4368268	686.6356111
12	852	81	299.2118446	687.3846657
12	852	82	298.4364301	686.9387378
12	852	83	298.1977388	688.0548129
12	852	84	297.8510727	687.6525966
12	852	85	296.9276145	689.2567361
12	852	86	296.0658842	689.2605265
12	852	87	295.5736603	689.5923512
12	852	88	294.5615973	689.1606985
12	852	89	293.4517983	689.2537334
12	852	90	292.9356758	689.8591007
12	852	91	292.3191345	689.6228706
12	852	92	291.5694892	689.9154631
12	852	93	291.4155877	690.4849455
12	852	94	290.2850405	690.7815252
12	852	95	289.4865887	690.8908044
12	852	96	288.8677339	691.4586131
12	852	97	287.4870259	690.691936
12	852	98	286.7749146	691.9482035
12	852	99	286.4357061	692.2522654
12	852	100	285.5507171	691.6194307
12	852	101	285.077937	692.8698896
12	852	102	284.17631	692.7519961
12	852	103	283.4888357	692.8304113
12	852	104	283.5549693	692.9119769
12	852	105	283.5740685	693.2737795
12	852	106	283.5443613	693.2034865
12	852	107	283.2727878	692.9396905
12	852	108	282.305421	693.7944308
12	852	109	281.413885	694.4230814
12	852	110	280.6005182	694.312424
12	852	111	279.799999	695.549986
12	852	112	278.8800111	695.4837786
12	852	113	277.9919701	694.6573425
12	852	114	277.1983178	695.4289913
12	852	115	276.5898002	696.514104
12	852	116	275.8964435	697.1278394
12	852	117	275.0908788	697.2671458
12	852	118	274.6463783	698.2115246
12	852	119	274.2049545	697.7300563
12	852	120	273.722674	698.2022703
12	852	121	273.084203	698.803798
12	852	122	272.6450927	697.3830703
12	852	123	271.644253	697.0586785
12	852	124	271.2591915	698.0396314
12	852	125	270.6605927	699.1046603
12	852	126	270.5285717	698.4513481
12	852	127	269.671567	698.6095075
12	852	128	268.4281964	698.2947638
12	852	129	267.8635873	698.7409871
12	852	130	267.1270851	698.3730313
12	852	131	266.0104685	698.3918352
12	852	132	265.2760583	698.953097
12	852	133	264.8321732	700.1225811
12	852	134	263.7765462	699.5186414
12	852	135	262.9281804	699.3533935
12	852	136	261.8828661	698.920264
12	852	137	261.3201768	700.110521
12	852	138	260.4587664	699.6013391
12	852	139	259.504518	700.1651114
12	852	140	258.8077648	699.187555
12	852	141	257.9004031	698.9397571
12	852	142	257.5401018	700.6325506
12	852	143	256.135889	700.4694194
12	852	144	255.7542487	701.4906874
12	852	145	254.7648538	701.8789239
12	852	146	254.1149627	701.554729
12	852	147	253.3457259	701.7972106
12	852	148	252.7812399	702.8393008
12	852	149	251.7693246	703.0454052
12	852	150	250.889258	702.2901975
12	852	151	250.5165766	703.222467
12	852	152	250.0958518	702.4765136
12	852	153	249.759843	702.754634
12	852	154	249.5769973	702.8485058
12	852	155	248.7988754	702.495219
12	852	156	248.3836145	703.521065
12	852	157	248.0789127	702.9033915
12	852	158	248.083466	703.2849333
12	852	159	248.2699297	704.170833
12	852	160	247.8832931	703.6504771
12	852	161	247.0142775	703.1816596
12	852	162	246.3696042	703.1181595
12	852	163	245.7797182	704.2950273
12	852	164	245.2578609	703.5802332
12	852	165	244.71496	704.3705383
12	852	166	244.0034394	704.1469098
12	852	167	244.0280026	704.0531364
12	852	168	243.9283961	704.4705139
12	852	169	243.3386085	704.8446721
12	852	170	243.1327994	704.7580363
12	852	171	242.5505678	705.5726092
12	852	172	242.1234684	705.2157782
12	852	173	240.6491348	705.3952028
12	852	174	239.3558994	706.6782979
12	852	175	238.1687437	707.0537358
12	852	176	236.5842448	707.8776122
12	852	177	235.144984	707.7461326
12	852	178	234.6557874	707.9183704
12	852	179	234.1013925	707.7266396
12	852	180	232.9417287	708.2703281
12	852	181	232.5082793	707.2802686
12	852	182	231.262349	707.1031083
12	852	183	230.5203828	706.3264878
12	852	184	229.8170089	705.8811013
12	852	185	229.1111491	705.3774326
12	852	186	227.9087828	705.1560193
12	852	187	227.4263546	704.5429237
12	852	188	226.4285176	704.3723104
12	852	189	225.7045185	703.8373839
12	852	190	224.5707471	703.8339874
12	852	191	223.2784224	703.9886026
12	852	192	222.1840554	703.5816608
12	852	193	221.0319723	703.5613309
12	852	194	220.0856738	704.0054375
12	852	195	219.2145415	703.7255942
12	852	196	218.4653392	703.7790524
12	852	197	217.254777	704.2997037
12	852	198	215.7926512	703.8859688
12	852	199	215.04719	703.9910146
12	852	200	214.1560233	703.7392787
12	853	1	645.9755376	147.7765791
12	853	2	646.9298598	147.4664379
12	853	3	647.5225763	147.0481251
12	853	4	646.8918582	146.5194747
12	853	5	646.9363083	146.2638624
12	853	6	646.8507062	145.8599971
12	853	7	647.2548423	145.7841539
12	853	8	648.1276482	146.4212466
12	853	9	649.1761375	146.1530326
12	853	10	649.8672545	145.5620883
12	853	11	649.5783046	144.0982027
12	853	12	649.4354048	143.914717
12	853	13	649.1202181	143.1971417
12	853	14	648.0360899	143.8837423
12	853	15	648.7006255	143.3996528
12	853	16	647.3829746	143.4851686
12	853	17	647.2312144	143.8032842
12	853	18	646.9424614	144.3758554
12	853	19	646.5861719	144.9428396
12	853	20	645.9404402	145.0902803
12	853	21	644.9748947	145.1048386
12	853	22	644.5087846	145.3270642
12	853	23	643.9206953	145.2089861
12	853	24	643.8665972	144.5797079
12	853	25	642.3518008	144.3718559
12	853	26	641.6871176	145.0976641
12	853	27	640.9933917	144.6171188
12	853	28	641.3742444	145.0085302
12	853	29	642.0477388	145.6770652
12	853	30	640.9332389	146.2338968
12	853	31	641.974	145.9274474
12	853	32	641.4501983	145.2529316
12	853	33	639.9750771	145.3798702
12	853	34	642.3219705	144.4676844
12	853	35	641.4683131	145.366321
12	853	36	641.6023031	144.8185345
12	853	37	642.2340549	144.7558221
12	853	38	641.4212541	143.7137442
12	853	39	642.2683646	144.263832
12	853	40	641.7022788	143.7158732
12	853	41	642.2739763	143.6072955
12	853	42	642.5842405	143.7345171
12	853	43	641.7180308	142.983875
12	853	44	641.4409441	142.9381821
12	853	45	639.5412093	141.9402712
12	853	46	639.1004007	141.9635792
12	853	47	640.5312195	141.5384734
12	853	48	638.4154861	140.532342
12	853	49	639.6255807	139.4594247
12	853	50	640.1493824	137.9652043
12	853	51	639.2960203	137.6904804
12	853	52	640.0550183	136.6191876
12	853	53	639.8370014	135.1454078
12	853	54	640.7864012	134.7484586
12	853	55	641.8939112	134.2516691
12	853	56	641.9806946	133.5857552
12	853	57	643.0543379	132.915928
12	853	58	643.8720119	132.6642045
12	853	59	642.0519229	131.3748333
12	853	60	641.8938127	130.5855989
12	853	61	644.7568779	130.5398936
12	853	62	642.7539678	128.7315201
12	853	63	643.2458718	128.0743684
12	853	64	645.0461231	128.0469132
12	853	65	643.4933251	127.8066713
12	853	66	644.7967008	126.1225168
12	853	67	644.8413477	125.3077962
12	853	68	645.3684967	123.6652736
12	853	69	645.0975631	122.6791398
12	853	70	644.9989165	121.2671741
12	853	71	644.1432901	119.1192353
12	853	72	643.5642089	118.2807269
12	853	73	645.0210184	118.4386156
12	853	74	643.5173961	118.6331891
12	853	75	644.0092508	118.2563483
12	853	76	644.7777	117.7142349
12	853	77	644.9570261	116.3349176
12	853	78	645.4376576	115.9652759
12	853	79	645.3339408	114.7499389
12	853	80	644.9498885	113.284675
12	853	81	647.6712845	112.0710362
12	853	82	646.9792323	111.4826023
12	853	83	648.5687029	111.4646352
12	853	84	649.0414091	111.4356295
12	853	85	649.8476138	113.2937693
12	853	86	650.7740255	113.3234765
12	853	87	652.0230569	114.2425291
12	853	88	652.3075766	114.9227304
12	853	89	651.760147	115.706587
12	853	90	652.1145167	116.7839221
12	853	91	653.2661322	117.5005252
12	853	92	654.168916	117.8069623
12	853	93	654.5001992	118.9733821
12	853	94	654.2839545	120.3798715
12	853	95	654.0798682	120.4304008
12	853	96	654.5831431	121.6531093
12	853	97	653.189686	122.8892684
12	853	98	655.4592963	124.9344257
12	853	99	656.4713101	127.8246999
12	853	100	656.2051513	127.5100054
12	853	101	658.0597961	130.1975224
12	853	102	659.0739757	131.8174262
12	853	103	660.3073537	129.5068977
12	853	104	660.656604	126.796848
12	853	105	660.7447657	124.7468298
12	853	106	661.2802829	123.3043693
12	853	107	661.5947805	123.0075311
12	853	108	662.0969232	123.9252547
12	853	109	663.8722176	125.474127
12	853	110	665.055583	125.6600493
12	853	111	667.1333149	126.4793231
12	853	112	668.4222677	127.4770863
12	853	113	668.47292	126.3851437
12	853	114	668.7776219	127.0682739
12	853	115	669.6844914	128.0440705
12	853	116	670.072334	127.9788721
12	853	117	669.9702909	128.4072391
12	853	118	671.2606712	128.2730768
12	853	119	669.211539	128.7145007
12	853	120	670.7469606	129.1452427
12	853	121	671.887845	129.1101577
12	853	122	670.8296584	127.8325143
12	853	123	669.2400402	127.5627129
12	853	124	671.5372164	126.0176309
12	853	125	672.4795278	124.9731041
12	853	126	672.0987243	124.5044835
12	853	127	671.5852106	124.62362
12	853	128	670.6907458	125.4555815
12	853	129	671.8195702	125.921544
12	853	130	672.1631104	125.7506107
12	853	131	670.358035	125.9775004
12	853	132	670.0887259	126.0426371
12	853	133	672.5285065	126.3213729
12	853	134	672.399242	126.6093998
12	853	135	673.2852402	125.9153417
12	853	136	671.7619771	124.8056781
12	853	137	673.3225034	123.9279867
12	853	138	674.481158	122.4840371
12	853	139	674.4339514	122.0533566
12	853	140	674.5623298	120.1891375
12	853	141	672.2278411	119.4519707
12	853	142	675.2389254	119.2550098
12	853	143	673.4556566	117.7209418
12	853	144	675.1355532	116.2461652
12	853	145	674.1969337	115.5860845
12	853	146	674.4876064	114.5602017
12	853	147	674.0034308	113.4412346
12	853	148	675.7077429	114.2786355
12	853	149	675.6268665	115.0377689
12	853	150	675.4863295	114.9120486
12	853	151	677.8230333	115.9163095
12	853	152	676.3884734	116.8412568
12	853	153	677.9914807	118.4736883
12	853	154	678.4331261	120.0671706
12	853	155	678.3203028	120.6393357
12	853	156	680.4314091	121.5781152
12	853	157	680.345364	121.7602103
12	853	158	681.9437935	121.4444697
12	853	159	684.0761157	121.3507333
12	853	160	683.3715111	121.146241
12	853	161	682.8649874	120.8653639
12	853	162	684.4504707	120.0751943
12	853	163	685.6443703	119.4086405
12	853	164	684.3058481	118.6109272
12	853	165	685.1312996	117.6953449
12	853	166	686.7541938	117.5147389
12	853	167	688.0484629	117.9482007
12	853	168	687.6700714	118.4748943
12	853	169	689.6147977	118.6916436
12	853	170	688.0740598	115.8622729
12	853	171	688.2259185	115.8540277
12	853	172	687.7433672	114.8097594
12	853	173	687.6122322	114.3877424
12	853	174	689.9009418	114.605907
12	853	175	690.5531219	114.8902666
12	853	176	690.7170406	115.5148316
12	853	177	690.8501447	115.0234199
12	853	178	691.8400072	115.0287115
12	853	179	692.8900226	114.797207
12	853	180	692.1289571	114.6185701
12	853	181	693.3971862	113.6588331
12	853	182	692.9686347	113.793783
12	853	183	692.1069536	113.1349945
12	853	184	691.3091172	112.553329
12	853	185	691.8460619	112.9323235
12	853	186	690.4186396	113.181635
12	853	187	691.4239095	112.4405795
12	853	188	691.0770712	111.703105
12	853	189	691.817856	112.1736946
12	853	190	689.4335026	111.5289352
12	853	191	691.1192569	111.5780493
12	853	192	688.7607957	110.8807177
12	853	193	690.9416044	110.9811856
12	853	194	690.9554366	111.7389161
12	853	195	691.3594742	111.6766836
12	853	196	691.6211535	111.4658659
12	853	197	690.2979402	111.5616328
12	853	198	690.5965874	110.8250198
12	853	199	690.7791132	110.6585044
12	853	200	691.335354	110.4070023
12	854	1	231.93257	282.3184902
12	854	2	233.3051066	281.1305222
12	854	3	233.9468018	279.1575408
12	854	4	234.6562058	277.6856931
12	854	5	237.161677	275.8610016
12	854	6	236.5847371	275.2646671
12	854	7	237.0248319	274.5466488
12	854	8	236.9391068	274.6459599
12	854	9	236.5361768	274.8255322
12	854	10	234.904939	274.8564946
12	854	11	234.7846334	274.2062343
12	854	12	234.2942554	274.1614151
12	854	13	234.995685	274.0906297
12	854	14	233.0530508	274.9240803
12	854	15	234.1488206	274.3475835
12	854	16	233.7224103	274.3534412
12	854	17	234.884363	274.207588
12	854	18	234.8511608	273.8904569
12	854	19	235.0557393	274.2031085
12	854	20	235.1943565	273.5224519
12	854	21	236.9826216	273.086295
12	854	22	236.4262577	273.5285557
12	854	23	235.5647981	273.1780256
12	854	24	235.1802043	273.3701255
12	854	25	235.7490221	272.8542245
12	854	26	235.6234988	272.8488344
12	854	27	234.6102544	272.4326136
12	854	28	236.1037364	272.4246638
12	854	29	235.8666203	272.2066715
12	854	30	236.7596576	272.3004941
12	854	31	237.3638681	271.7440071
12	854	32	236.8653188	270.8369654
12	854	33	236.6853527	271.5905486
12	854	34	237.4681263	270.0920457
12	854	35	237.0037144	270.4882565
12	854	36	237.7700716	269.3315709
12	854	37	236.7880111	269.581707
12	854	38	236.7609621	269.3189693
12	854	39	237.6557468	268.9058497
12	854	40	236.3690092	268.2277036
12	854	41	238.1401686	268.5193116
12	854	42	236.8166354	267.8166514
12	854	43	237.8800399	267.622927
12	854	44	238.5593429	267.6045415
12	854	45	239.0733488	267.0835703
12	854	46	238.3997559	267.0626989
12	854	47	239.147383	267.4234187
12	854	48	239.572538	267.1712151
12	854	49	239.0759085	266.9691963
12	854	50	237.3308136	267.125756
12	854	51	237.4418402	267.4607311
12	854	52	237.4944124	267.3167238
12	854	53	238.6495474	267.5552428
12	854	54	237.8156784	267.7367841
12	854	55	238.7420409	267.0257311
12	854	56	237.7613342	267.0113082
12	854	57	238.0428757	266.8380613
12	854	58	238.7716004	266.5618114
12	854	59	237.957569	266.8595972
12	854	60	239.6759348	266.7065079
12	854	61	238.9527971	267.5998405
12	854	62	238.8956471	266.741236
12	854	63	239.6424373	267.444733
12	854	64	238.3043335	267.3525103
12	854	65	238.8535598	267.6307045
12	854	66	238.4839796	267.1879516
12	854	67	239.6206061	267.5081346
12	854	68	239.6157328	267.8515026
12	854	69	238.8763263	268.5174164
12	854	70	238.916863	268.1244052
12	854	71	237.7321192	267.3834481
12	854	72	238.7077804	267.6819476
12	854	73	237.4102379	267.7318124
12	854	74	238.3753404	267.8595755
12	854	75	239.208471	267.6006035
12	854	76	239.1902824	267.1742917
12	854	77	238.9042368	265.8502662
12	854	78	239.8785443	266.2770457
12	854	79	238.8350267	265.3308701
12	854	80	237.44344	264.664784
12	854	81	238.4194951	265.492943
12	854	82	237.0309358	264.3695088
12	854	83	237.1118614	265.0774114
12	854	84	237.4146927	265.2804147
12	854	85	235.8301939	265.2855094
12	854	86	234.1365636	264.4566614
12	854	87	234.0602651	265.3396568
12	854	88	233.5406968	264.729687
12	854	89	234.2388529	265.4391894
12	854	90	232.8298899	264.7275457
12	854	91	233.0972054	264.959001
12	854	92	233.3800022	265.0132468
12	854	93	233.3737261	265.8352034
12	854	94	232.6853903	265.3912444
12	854	95	234.3093921	265.3089651
12	854	96	234.3906131	264.7895444
12	854	97	234.7155463	263.7727066
12	854	98	235.6406782	264.0363057
12	854	99	234.8771023	262.4010069
12	854	100	235.0844128	261.6114402
12	854	101	234.9073264	261.9861152
12	854	102	233.6735793	260.3319878
12	854	103	235.0726727	261.1431642
12	854	104	234.5675026	260.4709004
12	854	105	234.1623328	261.1031198
12	854	106	233.3943759	260.6781124
12	854	107	233.1445844	260.4726725
12	854	108	233.63575	261.5318929
12	854	109	234.3176865	261.6200053
12	854	110	234.7844611	260.6160152
12	854	111	234.1973071	260.7696214
12	854	112	233.4051069	260.6886465
12	854	113	232.0574289	259.5358497
12	854	114	231.5892021	260.5931503
12	854	115	231.9468452	262.3320921
12	854	116	232.1654282	263.3034215
12	854	117	231.5476809	263.0811959
12	854	118	231.6056924	263.5645347
12	854	119	230.6658669	263.0590693
12	854	120	231.3581652	264.8196947
12	854	121	230.7236076	264.1394318
12	854	122	230.4182905	264.9475316
12	854	123	230.5497701	265.9204608
12	854	124	229.6857754	265.5834183
12	854	125	230.0880655	267.1121945
12	854	126	229.6827727	266.8122921
12	854	127	229.5949063	267.3208587
12	854	128	229.1826728	266.878278
12	854	129	229.2363279	267.9121476
12	854	130	228.9245377	267.8754751
12	854	131	229.3126264	268.8047419
12	854	132	228.1476218	267.7450046
12	854	133	228.3431922	268.6116082
12	854	134	227.7651447	267.6289078
12	854	135	227.8239684	268.581138
12	854	136	227.0573405	268.1035585
12	854	137	227.2512126	268.7217242
12	854	138	226.5750354	268.1080872
12	854	139	226.6378217	269.1499804
12	854	140	226.7025032	269.3294542
12	854	141	226.3512838	269.2396681
12	854	142	226.3062923	269.7850302
12	854	143	226.2040523	269.8913805
12	854	144	225.8540882	270.4321156
12	854	145	225.6669353	270.9152083
12	854	146	225.2454721	270.8996532
12	854	147	223.9544765	270.33785
12	854	148	224.8248704	272.1146949
12	854	149	224.7435263	271.676003
12	854	150	223.9629678	270.0848834
12	854	151	224.5867451	271.7402414
12	854	152	223.7164497	271.7930597
12	854	153	223.1062831	272.172288
12	854	154	222.8599865	271.6103863
12	854	155	222.8481479	272.0427281
12	854	156	222.3304747	272.1499645
12	854	157	222.9820149	271.8468871
12	854	158	222.1731275	270.9714723
12	854	159	221.71066	271.2563611
12	854	160	221.9080763	270.4425266
12	854	161	220.8873497	268.7333412
12	854	162	221.4609423	269.1590378
12	854	163	222.0414756	269.6102574
12	854	164	222.568723	270.1390554
12	854	165	222.3019982	268.5708746
12	854	166	223.097841	268.2421018
12	854	167	223.5101484	268.2231256
12	854	168	223.338009	268.9128151
12	854	169	223.1860519	268.0177103
12	854	170	224.1564953	269.0500047
12	854	171	224.234246	269.056404
12	854	172	224.2644208	269.3902469
12	854	173	223.7458123	269.4314727
12	854	174	223.6924526	269.807083
12	854	175	223.3814746	271.3461719
12	854	176	222.9688226	271.1473773
12	854	177	222.6426342	272.0182634
12	854	178	222.309505	272.0350491
12	854	179	222.4149446	271.5934775
12	854	180	222.2488599	272.1153348
12	854	181	222.0741117	271.4001961
12	854	182	221.9877221	272.8560212
12	854	183	221.6261163	272.5444279
12	854	184	221.20517	272.0893441
12	854	185	221.3571025	272.4913635
12	854	186	221.2508999	272.9960659
12	854	187	220.4799894	271.8096977
12	854	188	220.1391319	271.677972
12	854	189	220.1824252	271.9921742
12	854	190	219.3586965	270.932117
12	854	191	219.0153778	271.2678305
12	854	192	220.1330281	271.9379284
12	854	193	219.9629316	271.8598332
12	854	194	220.0293113	271.8616545
12	854	195	220.5542451	272.5763748
12	854	196	219.5083154	271.5870045
12	854	197	219.1102094	272.0379041
12	854	198	219.255915	272.1007889
12	854	199	219.6365954	272.3904771
12	854	200	219.4991596	272.673397
12	855	1	439.843067	328.9372815
12	855	2	438.7303391	327.2454479
12	855	3	438.1413145	324.9578213
12	855	4	437.1894043	323.3730271
12	855	5	437.078993	320.7117592
12	855	6	436.5146793	320.1585211
12	855	7	436.6260259	318.9683626
12	855	8	437.0606321	318.5153217
12	855	9	438.6530561	317.9768018
12	855	10	439.8248045	317.681305
12	855	11	441.0767895	316.7761337
12	855	12	442.3856783	316.7386244
12	855	13	444.1926242	316.6208293
12	855	14	445.3343947	317.6204384
12	855	15	446.4817768	316.7935347
12	855	16	447.9585717	317.4996406
12	855	17	448.8331004	317.776752
12	855	18	450.2466905	317.8460852
12	855	19	450.995942	318.0280941
12	855	20	451.8048048	317.6263454
12	855	21	452.6825332	317.1696126
12	855	22	452.9004024	317.4731084
12	855	23	453.7005031	317.9721008
12	855	24	454.6549731	318.1030389
12	855	25	456.3505231	317.605671
12	855	26	458.8528193	318.6761885
12	855	27	459.5359619	318.9982175
12	855	28	461.9230227	319.6549262
12	855	29	462.5363151	319.5981946
12	855	30	464.3077207	319.4189915
12	855	31	464.9151062	318.8079142
12	855	32	464.4939383	317.9854161
12	855	33	464.1105259	318.5605101
12	855	34	464.7985417	317.6863259
12	855	35	465.2201034	319.1490178
12	855	36	467.1099932	318.8001367
12	855	37	467.3665531	318.9421996
12	855	38	467.9146718	318.7969863
12	855	39	469.2819414	318.5208102
12	855	40	469.3029112	318.652339
12	855	41	471.5738013	319.1101794
12	855	42	470.8930216	318.781825
12	855	43	471.9168493	318.5259542
12	855	44	472.2201729	318.5590826
12	855	45	472.1493875	317.6740443
12	855	46	470.9316139	317.6852922
12	855	47	471.1703544	317.9129325
12	855	48	471.2806673	317.0227503
12	855	49	470.9349612	316.8004754
12	855	50	470.1001569	317.1673483
12	855	51	470.1311193	317.2327435
12	855	52	470.7717316	316.7746324
12	855	53	471.9107947	316.9167445
12	855	54	471.4876578	317.4075902
12	855	55	472.3137986	317.1191325
12	855	56	472.6539915	317.3127585
12	855	57	472.8849053	317.1855122
12	855	58	473.2439514	316.8941257
12	855	59	473.1219722	317.4490621
12	855	60	473.8032934	316.8862005
12	855	61	473.2487262	317.6939804
12	855	62	472.9887205	316.4669771
12	855	63	472.576167	316.1821128
12	855	64	472.1400348	315.777583
12	855	65	472.5284681	316.2390414
12	855	66	473.0743225	315.8137632
12	855	67	473.9804536	316.1209509
12	855	68	474.6045263	315.7741126
12	855	69	474.4458254	316.7391905
12	855	70	474.9541212	316.4930416
12	855	71	475.1356133	315.9547678
12	855	72	475.6965305	315.9583613
12	855	73	475.5386664	316.5622025
12	855	74	475.9746017	316.6663131
12	855	75	476.1520573	316.9482731
12	855	76	476.1525003	316.8991467
12	855	77	475.8730508	315.8196456
12	855	78	476.4018734	316.2289503
12	855	79	477.3596906	315.9890037
12	855	80	477.4091124	316.2711852
12	855	81	478.5316359	316.445072
12	855	82	477.9687005	316.2217388
12	855	83	478.6495787	316.694199
12	855	84	479.2872374	316.4339964
12	855	85	478.9441402	317.3089928
12	855	86	478.7329164	316.7942485
12	855	87	479.817586	317.1301343
12	855	88	479.8528802	316.6362859
12	855	89	480.9521204	317.4844548
12	855	90	479.3221871	318.1331891
12	855	91	479.81606	318.2199971
12	855	92	481.0864058	317.9218914
12	855	93	481.3388801	318.6595505
12	855	94	480.3624067	318.5909556
12	855	95	482.1840708	318.1419265
12	855	96	481.0957093	318.647515
12	855	97	481.7698437	318.5488192
12	855	98	483.0600763	319.0976024
12	855	99	482.2008073	319.6182045
12	855	100	483.2454571	319.359011
12	855	101	483.9272706	320.7108486
12	855	102	482.5937693	320.6409493
12	855	103	485.1024155	321.2917511
12	855	104	485.1079779	321.1977808
12	855	105	484.8809529	322.2102376
12	855	106	484.8838571	322.2133142
12	855	107	485.2826769	322.4956925
12	855	108	486.001852	323.648194
12	855	109	486.9565681	323.3329581
12	855	110	487.4025452	322.7310119
12	855	111	487.1530244	323.1340404
12	855	112	487.034491	323.5259195
12	855	113	486.6027398	322.6804334
12	855	114	485.8567864	323.3555031
12	855	115	486.115906	323.3858502
12	855	116	486.6393631	323.4975414
12	855	117	486.1294921	323.5585063
12	855	118	486.8447292	322.9026098
12	855	119	486.6066778	322.9948818
12	855	120	487.402496	322.155918
12	855	121	486.854328	322.063203
12	855	122	487.427453	321.4022363
12	855	123	487.4129317	322.0893168
12	855	124	486.8934126	322.2065704
12	855	125	487.7134986	322.9782192
12	855	126	488.3078395	322.3945108
12	855	127	488.0522148	322.813882
12	855	128	487.8166247	322.6088112
12	855	129	488.5366859	322.5954467
12	855	130	489.1905888	322.0112708
12	855	131	489.6804745	321.7204011
12	855	132	488.8767804	322.0987679
12	855	133	489.0113611	322.070882
12	855	134	488.384138	320.9586465
12	855	135	488.8551214	320.8165836
12	855	136	488.4310001	320.9397934
12	855	137	488.8335609	321.4375551
12	855	138	488.5160606	321.7601748
12	855	139	489.1199511	321.5670164
12	855	140	489.3054304	320.5727482
12	855	141	489.6325788	319.9891876
12	855	142	489.381532	320.4816084
12	855	143	489.3016893	319.7815818
12	855	144	489.3971855	319.5998436
12	855	145	489.3319134	319.1352348
12	855	146	489.1420531	319.3293284
12	855	147	488.1187668	319.3885952
12	855	148	487.9734059	319.7652637
12	855	149	487.6515738	319.1561308
12	855	150	487.5808376	318.7641287
12	855	151	488.2374972	317.9523124
12	855	152	488.3905865	317.7808868
12	855	153	489.8729437	317.5781789
12	855	154	490.603539	318.0083303
12	855	155	491.9121325	317.3807134
12	855	156	493.4507538	318.3272581
12	855	157	495.0127076	317.4428844
12	855	158	496.1231711	317.8355757
12	855	159	497.0463832	318.0761867
12	855	160	498.3171228	317.546355
12	855	161	499.7247075	318.5861562
12	855	162	502.4881415	318.44621
12	855	163	505.1789689	319.3570174
12	855	164	508.5187768	320.7087319
12	855	165	511.841799	323.1699007
12	855	166	513.373381	323.2925691
12	855	167	514.2128125	323.2217591
12	855	168	514.3308044	323.9397528
12	855	169	514.2258571	323.6564638
12	855	170	517.0077504	323.3235807
12	855	171	516.3642831	322.7986715
12	855	172	516.4904464	321.9891688
12	855	173	514.5883981	321.9888488
12	855	174	516.2462912	320.6648972
12	855	175	516.2997494	321.4952712
12	855	176	515.6527379	321.5540457
12	855	177	516.5539957	321.9720878
12	855	178	515.7300209	321.8333475
12	855	179	515.8061718	321.0655136
12	855	180	515.9992316	321.3590661
12	855	181	515.6834542	320.4181084
12	855	182	516.9329779	319.928518
12	855	183	517.3861911	319.825958
12	855	184	516.682128	319.8429406
12	855	185	519.3069941	319.1515775
12	855	186	520.9636566	318.9794874
12	855	187	520.9553868	318.7034344
12	855	188	521.5755707	317.7683837
12	855	189	523.0138225	317.6647654
12	855	190	522.1075929	317.2477817
12	855	191	522.2235667	317.1961694
12	855	192	525.8308624	316.5012868
12	855	193	526.0851088	316.6314127
12	855	194	526.9396522	317.0147512
12	855	195	528.5329623	317.4083039
12	855	196	527.9579668	317.5026434
12	855	197	529.2008943	317.694891
12	855	198	530.8034586	318.2933914
12	855	199	534.5811708	319.1885946
12	855	200	538.2228255	319.8020593
12	856	1	496.3232701	227.4791483
12	856	2	496.0173868	227.9661544
12	856	3	495.4094599	227.9015468
12	856	4	494.9439405	228.5089815
12	856	5	496.3760883	228.1562854
12	856	6	494.151125	228.8689628
12	856	7	494.3993659	229.3312088
12	856	8	493.5881895	230.0506546
12	856	9	492.6012312	230.1868844
12	856	10	490.5259606	230.5811509
12	856	11	490.0057524	230.6972477
12	856	12	489.3791692	231.4493789
12	856	13	489.8392247	232.0982609
12	856	14	488.0661947	233.1921356
12	856	15	488.5839417	233.0620835
12	856	16	487.7191103	233.8774932
12	856	17	488.2234189	234.1155938
12	856	18	486.8909021	234.1656309
12	856	19	486.131658	234.6030922
12	856	20	486.2736224	234.4439236
12	856	21	487.177883	234.2862318
12	856	22	486.2242499	233.8215246
12	856	23	485.3787638	233.484162
12	856	24	484.8901579	233.5992005
12	856	25	484.2058832	233.4634876
12	856	26	483.5568535	233.4568668
12	856	27	482.8799134	232.8739215
12	856	28	482.6700678	233.7325014
12	856	29	481.635706	233.7240347
12	856	30	481.2665688	234.3514055
12	856	31	481.1388303	234.2584936
12	856	32	480.9158909	233.5528307
12	856	33	480.2649907	234.8303879
12	856	34	479.6465296	234.1411169
12	856	35	479.5247966	234.9084832
12	856	36	479.6702068	234.5719574
12	856	37	479.2723715	234.9470754
12	856	38	478.5505875	235.0737556
12	856	39	478.1105173	234.9909594
12	856	40	477.2916126	234.517564
12	856	41	477.5765753	236.0127443
12	856	42	476.9241491	235.7811906
12	856	43	476.7769176	236.0680238
12	856	44	476.9498445	236.7323624
12	856	45	477.2867886	236.6369893
12	856	46	477.6034029	236.6060268
12	856	47	477.7131251	237.1256198
12	856	48	477.8242256	236.6303193
12	856	49	477.3861244	236.4598044
12	856	50	476.3854323	236.7206961
12	856	51	476.9231154	238.1150886
12	856	52	477.029638	237.9410049
12	856	53	477.9901625	238.7042362
12	856	54	478.2850686	238.680436
12	856	55	478.825656	238.4967781
12	856	56	478.9835201	238.5588998
12	856	57	478.9643716	238.7069682
12	856	58	479.3256328	238.7462742
12	856	59	478.8277234	238.7182653
12	856	60	479.5697881	238.9710595
12	856	61	479.7010708	239.4848932
12	856	62	479.9182016	238.8608205
12	856	63	480.2187686	239.7657948
12	856	64	479.2829056	239.1542006
12	856	65	479.3113084	240.5193289
12	856	66	478.9344429	240.0601594
12	856	67	479.2498265	241.0788185
12	856	68	478.7974501	241.3941776
12	856	69	477.8879717	242.0747604
12	856	70	477.6334792	241.7542574
12	856	71	475.9726819	241.6277003
12	856	72	475.9516629	242.12305
12	856	73	473.6934235	242.335086
12	856	74	473.8184547	242.2457675
12	856	75	472.7437776	242.2675495
12	856	76	471.3160108	241.9898721
12	856	77	469.3872826	241.4551425
12	856	78	469.86944	242.2188661
12	856	79	470.3234901	241.7470459
12	856	80	470.0654534	242.0591069
12	856	81	471.8329702	242.8911792
12	856	82	471.2332146	242.6134034
12	856	83	471.0553652	243.6878588
12	856	84	471.9832044	243.241291
12	856	85	471.838631	243.879122
12	856	86	471.5052803	242.9344971
12	856	87	472.2481818	242.775993
12	856	88	472.6128395	242.1692475
12	856	89	473.2768336	242.333117
12	856	90	472.6524163	241.8078632
12	856	91	472.5528837	242.1306552
12	856	92	472.7165071	241.2273545
12	856	93	472.509615	241.9707729
12	856	94	472.2402074	241.9102509
12	856	95	473.1721815	241.7828078
12	856	96	473.1752827	242.3424205
12	856	97	473.1316203	241.8146563
12	856	98	473.5472749	242.504641
12	856	99	473.095883	242.0476375
12	856	100	473.4601962	241.5008232
12	856	101	473.3672596	241.9617894
12	856	102	472.6146116	240.7229475
12	856	103	472.9318658	240.8039962
12	856	104	472.6425221	240.5834196
12	856	105	472.3342269	241.0268617
12	856	106	472.5534251	240.4577486
12	856	107	472.6269671	240.072318
12	856	108	472.7715897	241.1465519
12	856	109	472.8223405	240.926443
12	856	110	473.0186	240.1357688
12	856	111	473.421407	240.4957748
12	856	112	473.3903953	240.1416758
12	856	113	473.0663973	238.9541016
12	856	114	472.7757738	239.3556779
12	856	115	472.7926579	240.444704
12	856	116	472.7316683	240.8442867
12	856	117	472.5223643	240.7800729
12	856	118	472.6781117	240.9646661
12	856	119	472.2354326	240.7689481
12	856	120	473.2151056	241.7516238
12	856	121	473.357267	241.5975993
12	856	122	473.5555447	241.4071975
12	856	123	473.609692	241.2244995
12	856	124	472.9649941	240.5714334
12	856	125	472.8438026	241.5436981
12	856	126	472.6702849	240.9032581
12	856	127	472.7411687	241.3754475
12	856	128	472.5264991	241.019035
12	856	129	473.128273	241.6511559
12	856	130	473.8812163	241.5141878
12	856	131	474.9116894	241.6686307
12	856	132	474.6343074	241.4207098
12	856	133	474.7286714	241.9896014
12	856	134	474.4072823	240.9968345
12	856	135	474.564162	241.9843097
12	856	136	474.087813	241.7249686
12	856	137	474.476394	242.8679451
12	856	138	473.9259617	242.6356776
12	856	139	474.8142734	243.541538
12	856	140	475.5921738	242.907448
12	856	141	475.6506529	242.7030418
12	856	142	475.5485114	243.2768067
12	856	143	475.6059075	243.2339811
12	856	144	476.7763269	243.3815572
12	856	145	477.8113779	243.5193622
12	856	146	477.1029338	243.5585452
12	856	147	476.1728302	243.3453277
12	856	148	477.9516687	244.4984691
12	856	149	478.2274263	244.5246075
12	856	150	476.9092832	243.7153755
12	856	151	479.2842839	244.1886725
12	856	152	479.2892064	244.7594839
12	856	153	479.615961	244.6407043
12	856	154	479.4802973	244.9539221
12	856	155	481.3776693	245.6748447
12	856	156	483.1547357	247.1888289
12	856	157	486.9933882	246.7699746
12	856	158	489.188669	247.0207998
12	856	159	491.2515842	247.5965091
12	856	160	491.7524471	247.7198666
12	856	161	491.4403615	247.5125069
12	856	162	491.9511678	248.5127067
12	856	163	492.8533117	249.0175814
12	856	164	494.5555071	250.0739221
12	856	165	494.4923024	249.728216
12	856	166	494.7563445	250.3753505
12	856	167	494.502049	250.4338789
12	856	168	494.4229938	251.3909331
12	856	169	494.2569584	250.9265704
12	856	170	495.4100998	252.090689
12	856	171	496.0634121	251.9010749
12	856	172	496.8506159	251.3753288
12	856	173	496.7914969	251.4787749
12	856	174	497.3464087	251.5687825
12	856	175	497.9147096	252.8503023
12	856	176	497.6808423	253.0220971
12	856	177	498.0161128	254.0500597
12	856	178	498.5091982	254.1253245
12	856	179	498.5171726	254.017399
12	856	180	498.4825675	255.0439833
12	856	181	498.0989582	255.448144
12	856	182	499.923379	256.6754426
12	856	183	499.2489492	257.6459845
12	856	184	497.0566712	258.1458136
12	856	185	495.9048096	259.2438724
12	856	186	494.0264384	260.5619171
12	856	187	491.8020165	261.3849321
12	856	188	490.3620911	262.6431931
12	856	189	488.9865518	264.3396539
12	856	190	486.2535879	265.2997354
12	856	191	485.0457577	266.4390447
12	856	192	486.5127568	265.9901632
12	856	193	484.920825	266.8700329
12	856	194	484.33564	267.1961475
12	856	195	485.2719459	267.5438965
12	856	196	483.7972185	267.5082823
12	856	197	482.1649224	267.5649155
12	856	198	481.5220458	268.2087028
12	856	199	482.3604435	268.3003348
12	856	200	482.5456766	268.0406983
12	857	1	211.7879879	473.3498833
12	857	2	212.1923454	472.8473467
12	857	3	211.9691353	471.1564238
12	857	4	211.5504533	470.6182977
12	857	5	212.9987962	470.1789659
12	857	6	211.8482145	469.695627
12	857	7	212.516368	468.6262663
12	857	8	212.3645586	468.6974947
12	857	9	211.4358087	467.8353706
12	857	10	210.3094702	467.8450679
12	857	11	210.1328514	466.7250548
12	857	12	210.0895827	466.6475257
12	857	13	210.7015707	467.3146701
12	857	14	210.0562329	468.0443301
12	857	15	211.4410511	467.5034966
12	857	16	212.0092536	468.7677878
12	857	17	213.4881159	469.2144541
12	857	18	214.0681569	469.3132484
12	857	19	214.3631369	469.4654024
12	857	20	215.5547967	469.3033542
12	857	21	217.3123209	469.1987514
12	857	22	217.1598223	469.8687509
12	857	23	217.2011466	470.2725423
12	857	24	217.0905137	470.3436722
12	857	25	217.7091717	470.1622294
12	857	26	218.2110437	470.7042443
12	857	27	217.7629744	471.0997168
12	857	28	218.9327785	471.0691481
12	857	29	217.9486013	471.1865494
12	857	30	218.8150818	471.2277506
12	857	31	218.8942846	470.8880007
12	857	32	218.2879083	470.7796568
12	857	33	217.8918451	471.9153234
12	857	34	218.329454	470.6833237
12	857	35	218.0015427	471.867083
12	857	36	218.573437	471.1482032
12	857	37	217.8835999	471.3354054
12	857	38	217.6998682	471.2120971
12	857	39	218.3605888	470.9084782
12	857	40	217.1336101	471.0148039
12	857	41	218.658596	471.6768289
12	857	42	217.2320598	471.5471215
12	857	43	217.626277	472.0455231
12	857	44	218.1153013	472.2681179
12	857	45	217.9682175	472.351997
12	857	46	217.1984884	473.3247786
12	857	47	217.2069551	474.0000451
12	857	48	216.6647926	473.6023575
12	857	49	216.2313431	473.2196835
12	857	50	214.343693	473.6964262
12	857	51	214.6640976	473.9177904
12	857	52	214.5464256	474.090422
12	857	53	216.0155414	474.7109997
12	857	54	214.5100484	475.2809743
12	857	55	214.4818672	474.4351928
12	857	56	212.5651499	474.3517075
12	857	57	212.2429732	474.3703145
12	857	58	211.9633514	474.2789532
12	857	59	210.2293075	474.6195891
12	857	60	211.4784128	474.4289413
12	857	61	209.7540415	475.3559437
12	857	62	208.4796839	474.7159714
12	857	63	207.7683109	476.1370437
12	857	64	206.4066407	476.0514909
12	857	65	207.2978444	477.0043856
12	857	66	206.5433505	476.9017518
12	857	67	206.8948898	477.5548672
12	857	68	206.9573069	477.9134702
12	857	69	206.3700667	479.2890095
12	857	70	206.5109605	478.9697863
12	857	71	205.630254	478.9960232
12	857	72	206.4855851	479.3044169
12	857	73	204.8313593	479.4759655
12	857	74	205.9519754	480.1580743
12	857	75	206.0232284	480.3248973
12	857	76	204.9791692	480.5700863
12	857	77	204.235837	479.6531258
12	857	78	205.4887695	480.362259
12	857	79	205.2128396	480.1003828
12	857	80	203.9264834	479.702646
12	857	81	206.6649359	480.414142
12	857	82	205.6775345	480.5524146
12	857	83	206.4648614	481.4120775
12	857	84	207.1871869	481.0909345
12	857	85	205.928852	482.3729466
12	857	86	205.1486258	481.692413
12	857	87	206.9407427	481.8795167
12	857	88	206.8855124	481.3021091
12	857	89	208.5160119	482.372159
12	857	90	207.1048584	482.8709052
12	857	91	207.7920619	483.5986947
12	857	92	208.8308048	483.2392056
12	857	93	209.0397151	483.8928132
12	857	94	207.5400553	483.5994823
12	857	95	209.5628276	483.2669684
12	857	96	208.0296949	483.5989408
12	857	97	207.5778108	483.3836805
12	857	98	208.8712922	483.385748
12	857	99	207.4514506	483.0177922
12	857	100	208.4240598	482.5344041
12	857	101	208.3369318	483.4167104
12	857	102	205.9913307	482.8662289
12	857	103	208.0028428	483.114519
12	857	104	207.6888128	483.0438321
12	857	105	206.8302575	484.0741575
12	857	106	205.6681572	483.6475257
12	857	107	205.1067354	484.016023
12	857	108	204.7289101	485.1380543
12	857	109	205.3798964	485.7874286
12	857	110	205.3477772	485.0838577
12	857	111	204.2531765	485.5903322
12	857	112	202.8213608	485.9270302
12	857	113	200.9763149	485.2100703
12	857	114	200.0439592	485.8899639
12	857	115	201.0439744	486.0834668
12	857	116	201.6528613	486.3892024
12	857	117	200.2763005	486.5880216
12	857	118	200.5566115	486.0428071
12	857	119	198.2823494	486.9378134
12	857	120	197.7944573	490.1035622
12	857	121	196.0401327	491.143388
12	857	122	196.1310756	491.4117126
12	857	123	195.7412886	492.0183105
12	857	124	194.0196002	492.1671172
12	857	125	195.2964559	493.3858262
12	857	126	195.2161087	493.5684996
12	857	127	194.5917283	494.2201874
12	857	128	192.9432372	494.9373936
12	857	129	193.1154996	495.9384302
12	857	130	193.0311651	495.7647649
12	857	131	193.7325331	496.347341
12	857	132	191.3386546	495.7858824
12	857	133	191.6148061	496.0517458
12	857	134	190.9746738	495.2349086
12	857	135	191.8590106	496.1152951
12	857	136	190.7362163	496.251008
12	857	137	190.3313665	497.2062163
12	857	138	188.9530829	497.4256607
12	857	139	189.8879736	498.6561343
12	857	140	190.286215	498.3918953
12	857	141	189.813681	498.7983449
12	857	142	189.0221453	499.1895841
12	857	143	188.4064778	499.4533308
12	857	144	189.275038	499.2486539
12	857	145	189.6625853	499.5956891
12	857	146	188.6307831	499.3382431
12	857	147	186.7277257	499.0603196
12	857	148	188.6831092	499.5726027
12	857	149	188.082406	499.1439526
12	857	150	185.5047096	498.8379709
12	857	151	187.254727	499.1405069
12	857	152	186.3831517	499.1948511
12	857	153	186.6802237	499.1680728
12	857	154	185.5055341	499.5104317
12	857	155	186.2854404	499.3353881
12	857	156	186.0554865	499.5957383
12	857	157	187.7353338	499.0399405
12	857	158	186.384407	499.4577611
12	857	159	186.1795577	499.5574414
12	857	160	186.2749678	499.1297759
12	857	161	183.7841287	499.2919225
12	857	162	185.1078834	499.1591631
12	857	163	185.6074542	499.2300469
12	857	164	186.8126878	499.1091014
12	857	165	184.7794675	499.1454294
12	857	166	184.665512	499.0744471
12	857	167	184.4055063	499.1140732
12	857	168	183.8170232	499.4259618
12	857	169	182.9506781	499.0752347
12	857	170	185.1907781	499.0672111
12	857	171	184.8864208	499.1487767
12	857	172	184.7727483	499.2003643
12	857	173	182.8583076	499.3038842
12	857	174	184.4970153	499.1255918
12	857	175	184.9040802	499.529777
12	857	176	184.1491802	499.4502297
12	857	177	184.7852761	499.4227622
12	857	178	184.1341912	499.3972145
12	857	179	183.9763887	499.2972881
12	857	180	183.4157545	499.6198585
12	857	181	182.1503927	499.5348964
12	857	182	183.2811861	499.424682
12	857	183	182.8071507	499.5718643
12	857	184	181.63491	499.4100622
12	857	185	183.2905757	499.214738
12	857	186	183.9942327	499.3144675
12	857	187	182.9305943	499.2952206
12	857	188	183.362567	499.291578
12	857	189	183.3048017	499.4532324
12	857	190	181.640854	499.5541433
12	857	191	181.0626219	499.677107
12	857	192	184.0360123	500.1606428
12	857	193	183.3829584	500.5270726
12	857	194	183.263822	501.2848892
12	857	195	184.1067238	502.143666
12	857	196	182.5307901	502.7376623
12	857	197	182.4011441	502.9486892
12	857	198	182.3535314	503.7642958
12	857	199	183.6238772	504.4542806
12	857	200	184.5808822	504.2486684
12	858	1	137.4373293	496.3747101
12	858	2	137.5290967	495.5399058
12	858	3	137.9519751	494.7079565
12	858	4	138.1290985	493.8832925
12	858	5	140.0053653	493.0601053
12	858	6	140.0394043	492.2839278
12	858	7	141.7099604	491.5391558
12	858	8	142.3275108	490.8235249
12	858	9	141.9383761	490.8956885
12	858	10	140.9711815	490.9605669
12	858	11	141.4035849	490.9282261
12	858	12	141.3215763	490.9579579
12	858	13	141.976956	490.9755804
12	858	14	140.9085675	491.0200797
12	858	15	142.3845009	491.0785588
12	858	16	142.67382	491.1094228
12	858	17	143.6644455	491.2157485
12	858	18	143.3541075	491.2636443
12	858	19	143.8152213	491.3177424
12	858	20	143.6612952	491.2179636
12	858	21	144.7336217	491.199209
12	858	22	143.6500227	491.2753106
12	858	23	142.7514107	491.2943606
12	858	24	142.3683182	491.238835
12	858	25	142.8078346	491.1847861
12	858	26	142.996735	491.1453077
12	858	27	141.6815577	491.1960586
12	858	28	143.1698219	491.2255935
12	858	29	142.7421564	491.1938927
12	858	30	143.6014623	491.299923
12	858	31	143.5461951	491.2567528
12	858	32	143.1879613	491.338663
12	858	33	142.9769466	491.4481883
12	858	34	143.2452221	491.3470312
12	858	35	143.1871491	491.4474007
12	858	36	144.1666867	491.3157242
12	858	37	143.5856366	491.3963545
12	858	38	143.2516952	491.4283506
12	858	39	143.9273432	491.3350203
12	858	40	142.2022582	491.1941388
12	858	41	143.631268	491.2689606
12	858	42	142.3986038	491.1606167
12	858	43	143.6230721	491.2431667
12	858	44	144.0952738	491.2700435
12	858	45	144.5793633	491.1809958
12	858	46	144.0481533	491.3539719
12	858	47	144.9185841	491.4898325
12	858	48	144.9098713	491.499579
12	858	49	144.6838677	491.6889962
12	858	50	142.7750755	492.5466901
12	858	51	143.3204992	493.3603277
12	858	52	143.7960605	494.1517649
12	858	53	145.2903671	494.9430052
12	858	54	144.08837	495.7325226
12	858	55	144.8822192	496.3899205
12	858	56	143.9873975	496.4614442
12	858	57	144.0986949	497.2584438
12	858	58	144.6246625	498.0043973
12	858	59	143.0545988	497.9584213
12	858	60	143.9541707	498.0138484
12	858	61	142.3691797	498.8979268
12	858	62	142.0089153	499.591948
12	858	63	142.0646993	499.7719633
12	858	64	139.8467136	500.5793001
12	858	65	139.8893177	501.2869566
12	858	66	138.65402	501.6670217
12	858	67	139.1965763	501.9175762
12	858	68	139.1532831	501.8548638
12	858	69	138.2821878	502.1882145
12	858	70	137.613062	502.6877483
12	858	71	136.3805824	502.7098503
12	858	72	136.6775437	503.0422657
12	858	73	134.5732181	503.621593
12	858	74	136.2709956	503.8219874
12	858	75	136.6377823	504.6205129
12	858	76	135.4900433	505.0760397
12	858	77	134.7444221	505.0201695
12	858	78	135.5808755	505.2012185
12	858	79	134.7329281	505.14461
12	858	80	132.9106364	505.4044187
12	858	81	135.2538871	506.1723757
12	858	82	133.0852985	506.7404797
12	858	83	133.5494642	507.0309063
12	858	84	134.9488284	507.6372581
12	858	85	133.0317172	508.1180865
12	858	86	131.4419144	508.7578127
12	858	87	132.4892224	509.709969
12	858	88	131.4271962	510.5265601
12	858	89	131.9950664	511.4676408
12	858	90	129.7883162	512.4063588
12	858	91	129.7406543	513.3207597
12	858	92	130.0962177	513.8262497
12	858	93	129.2592229	514.9682663
12	858	94	127.4620358	516.2864094
12	858	95	128.9974697	516.6640133
12	858	96	127.3213389	517.6125762
12	858	97	127.1684588	517.7409054
12	858	98	128.5719947	518.2142516
12	858	99	126.9365359	518.4876464
12	858	100	127.3444745	518.2704171
12	858	101	127.9325392	518.5344593
12	858	102	126.2341464	517.9622696
12	858	103	129.039237	517.6484611
12	858	104	128.475354	517.8222741
12	858	105	127.358639	518.7345583
12	858	106	127.3125891	518.0117405
12	858	107	127.7004194	517.5051676
12	858	108	128.2032759	518.7460277
12	858	109	129.4006951	518.6881393
12	858	110	129.6001296	517.4616528
12	858	111	129.4319406	518.0148417
12	858	112	128.9263767	517.3753616
12	858	113	127.9641662	516.3440517
12	858	114	127.6820094	516.5703384
12	858	115	129.3012486	516.6380226
12	858	116	130.2261221	516.9362267
12	858	117	129.103094	516.4101607
12	858	118	137.9115	521.8055
12	858	119	136.1949063	521.7641511
12	858	120	139.2257913	521.2817476
12	858	121	138.3063202	520.347066
12	858	122	138.5222451	519.3393841
12	858	123	139.0967852	519.3227461
12	858	124	137.2697187	519.0494005
12	858	125	138.822812	519.9772397
12	858	126	138.8127948	519.8151915
12	858	127	138.7258144	520.3942234
12	858	128	138.5424273	520.2648113
12	858	129	140.2265079	520.4590526
12	858	130	141.4084828	519.8666315
12	858	131	142.761071	520.891739
12	858	132	141.5653624	520.0081037
12	858	133	143.6332739	519.500497
12	858	134	143.9340378	518.2761272
12	858	135	145.6514806	518.7520823
12	858	136	145.9318531	518.8049991
12	858	137	147.1826566	519.5464238
12	858	138	146.5059133	520.0773138
12	858	139	149.1570901	521.2665371
12	858	140	150.7214928	521.8913481
12	858	141	151.0489981	523.6871693
12	858	142	150.882975	525.4127465
12	858	143	151.0538221	526.1320201
12	858	144	151.8274276	527.1423109
12	858	145	152.7037038	529.1212485
12	858	146	152.1451002	531.4421511
12	858	147	150.9595442	534.5880623
12	858	148	152.8061408	538.3564709
12	858	149	152.5621455	541.650795
12	858	150	150.7600482	543.8356894
12	858	151	152.6811219	546.4656256
12	858	152	151.9431799	549.2317671
12	858	153	151.9181982	551.3265799
12	858	154	150.7312394	553.5151661
12	858	155	151.5782883	554.9714342
12	858	156	151.2467343	557.0597986
12	858	157	153.0624423	558.2543874
12	858	158	151.7497877	559.6587724
12	858	159	151.5145545	561.7118426
12	858	160	151.5090905	563.0311179
12	858	161	149.3807309	564.6654815
12	858	162	150.7044364	566.583774
12	858	163	150.9964629	568.9563628
12	858	164	152.0385899	570.4156335
12	858	165	149.7655216	571.8215446
12	858	166	149.6401336	572.8256331
12	858	167	149.2573119	573.3012437
12	858	168	147.8149129	574.7610559
12	858	169	146.2506947	575.3376759
12	858	170	147.1178275	575.1994525
12	858	171	145.5162353	575.0086077
12	858	172	144.8435408	575.190592
12	858	173	142.5593968	575.1377245
12	858	174	143.9010694	574.6050624
12	858	175	143.2278949	574.0824913
12	858	176	142.7326191	574.0039777
12	858	177	143.3909892	573.8674772
12	858	178	142.6671746	573.8994733
12	858	179	142.8143446	573.506216
12	858	180	142.1425608	572.6785001
12	858	181	141.1960037	571.5660676
12	858	182	142.412596	570.9956008
12	858	183	142.4424755	570.4270045
12	858	184	141.4459306	569.7862446
12	858	185	143.1093492	568.7946099
12	858	186	143.8688148	568.3008846
12	858	187	142.7283734	567.5795928
12	858	188	143.2823376	567.4254206
12	858	189	144.245385	567.3158461
12	858	190	143.3421212	566.2787276
12	858	191	143.2084511	566.0122243
12	858	192	146.5161398	565.5993262
12	858	193	146.1539556	564.6031136
12	858	194	146.0116465	563.5800735
12	858	195	146.6743115	562.8439158
12	858	196	145.4054056	561.6479488
12	858	197	145.2881273	559.3093744
12	858	198	145.0176614	558.8870252
12	858	199	146.4110324	558.0050143
12	858	200	147.5416411	556.721427
12	859	1	138.412609	697.1611647
12	859	2	137.1218595	697.2777784
12	859	3	136.2511826	696.8101422
12	859	4	135.432081	697.0553805
12	859	5	136.7599338	696.61152
12	859	6	136.3843112	696.9483164
12	859	7	137.4573146	696.695153
12	859	8	137.9136659	697.0126041
12	859	9	137.5372065	696.7024383
12	859	10	136.3719066	696.8230392
12	859	11	136.1995457	696.3971949
12	859	12	136.0614085	696.1021412
12	859	13	137.0264617	696.0765935
12	859	14	136.2030284	696.6762506
12	859	15	137.8459448	696.2946596
12	859	16	138.0732406	696.3851841
12	859	17	138.6939044	696.2942166
12	859	18	138.2712352	696.2020184
12	859	19	137.7133207	696.4912144
12	859	20	137.6816322	696.9239009
12	859	21	138.3003394	697.0623212
12	859	22	136.7603153	697.1410317
12	859	23	135.5220025	697.1160747
12	859	24	134.755067	696.9995595
12	859	25	134.1356584	696.730398
12	859	26	133.3011494	697.485015
12	859	27	131.6754864	697.8214176
12	859	28	132.0192235	698.1061342
12	859	29	130.7804678	698.8669043
12	859	30	131.5499507	699.2513012
12	859	31	131.1843823	698.7423654
12	859	32	130.7752745	698.2016796
12	859	33	130.2180615	699.3200191
12	859	34	130.6515233	698.4936322
12	859	35	130.2796541	699.5940046
12	859	36	131.1268015	698.8333329
12	859	37	130.5173117	699.5802216
12	859	38	130.7178045	699.0461812
12	859	39	131.0489893	699.2596694
12	859	40	129.4251599	699.0414064
12	859	41	130.2260852	699.7891319
12	859	42	128.449031	699.5688999
12	859	43	128.8292438	699.1351797
12	859	44	129.2150805	699.7144086
12	859	45	129.3794792	699.6128085
12	859	46	129.5658322	699.127796
12	859	47	130.8892424	699.5438937
12	859	48	131.4322787	698.360479
12	859	49	131.542247	698.0364318
12	859	50	129.7815232	698.8261953
12	859	51	129.752702	699.2362876
12	859	52	129.3330479	699.502791
12	859	53	130.1947412	700.0389973
12	859	54	128.5603284	700.3108169
12	859	55	128.61103	699.8566684
12	859	56	127.4597714	699.8300378
12	859	57	127.2620106	699.737692
12	859	58	127.6460383	700.0692706
12	859	59	126.1384041	700.288075
12	859	60	126.9824503	700.2181758
12	859	61	125.4304276	701.1288848
12	859	62	125.2464867	700.2524362
12	859	63	125.6107014	701.0621851
12	859	64	124.3625437	700.8512074
12	859	65	125.5712599	701.5954872
12	859	66	125.4755422	701.7963738
12	859	67	126.5665003	702.383774
12	859	68	126.3997881	702.9668916
12	859	69	125.9969565	703.9553759
12	859	70	126.014099	703.7628082
12	859	71	125.1040669	703.9717677
12	859	72	126.107897	704.0964543
12	859	73	124.4279758	704.4525961
12	859	74	125.7303054	704.2693812
12	859	75	126.0409881	704.481688
12	859	76	125.5932881	704.7744774
12	859	77	125.3754435	704.0144949
12	859	78	126.0629301	705.1171316
12	859	79	125.360516	704.5278117
12	859	80	123.5800162	704.7247603
12	859	81	125.9965011	705.1358863
12	859	82	123.8014419	705.0051451
12	859	83	124.8822597	705.7427303
12	859	84	126.660889	705.5640441
12	859	85	125.4279664	706.5281128
12	859	86	124.7845976	706.2868618
12	859	87	126.7451866	706.4487624
12	859	88	126.7887382	706.3034506
12	859	89	127.9810134	706.7765507
12	859	90	126.0756055	707.1522347
12	859	91	126.3433887	707.3971284
12	859	92	127.5737639	706.7147735
12	859	93	127.2181636	707.6317833
12	859	94	126.2676563	707.7496276
12	859	95	128.571724	707.7380105
12	859	96	126.805327	708.9574578
12	859	97	127.0276634	707.7591772
12	859	98	128.9928303	707.706605
12	859	99	127.677493	707.4730331
12	859	100	127.8941316	706.9591749
12	859	101	128.4057747	708.2571358
12	859	102	126.2170039	707.2296162
12	859	103	128.8607231	706.5749257
12	859	104	128.6500653	706.0827263
12	859	105	128.3167885	706.4537341
12	859	106	128.0480946	705.890011
12	859	107	128.1050477	705.6920779
12	859	108	128.3688807	706.8083991
12	859	109	129.1485408	706.2489587
12	859	110	129.1375883	705.4295618
12	859	111	128.8186728	704.9563633
12	859	112	128.7298096	704.3928371
12	859	113	127.2080232	702.8797636
12	859	114	126.3598544	703.4608138
12	859	115	128.2019715	703.4078478
12	859	116	128.8673931	703.340459
12	859	117	127.7764472	703.1575887
12	859	118	128.0671569	702.2525897
12	859	119	126.2672994	702.1277555
12	859	120	129.4843404	702.0478636
12	859	121	128.2509625	701.4046916
12	859	122	128.185555	701.4193114
12	859	123	128.1541988	701.6964473
12	859	124	125.9379851	701.6531787
12	859	125	127.1054633	702.4721326
12	859	126	126.9985838	702.8430911
12	859	127	126.2459235	702.8458477
12	859	128	125.6951712	702.7017665
12	859	129	126.8209559	702.6557905
12	859	130	126.6520777	702.4763167
12	859	131	127.3355279	702.9250997
12	859	132	124.6371937	703.5337158
12	859	133	125.1943575	703.7052151
12	859	134	123.8169846	703.6391062
12	859	135	125.4035755	703.2618469
12	859	136	124.2683765	702.8824217
12	859	137	124.6829359	703.3789036
12	859	138	123.7972824	703.4408285
12	859	139	125.0511255	703.5488278
12	859	140	125.8381079	703.0581544
12	859	141	125.4268834	703.5677301
12	859	142	125.5410482	704.2078009
12	859	143	125.2576115	705.1506045
12	859	144	125.6592494	705.2102158
12	859	145	126.3791136	705.5157053
12	859	146	126.0259007	706.0245918
12	859	147	124.1958929	705.9290464
12	859	148	126.6148761	706.0070185
12	859	149	126.4916416	706.0733736
12	859	150	124.7351143	704.8920756
12	859	151	127.1436987	705.5334754
12	859	152	127.3792888	705.1771859
12	859	153	128.1287372	704.4404868
12	859	154	127.5694444	703.8179893
12	859	155	128.3922502	703.2555953
12	859	156	128.1477872	703.401104
12	859	157	129.9809823	702.2582014
12	859	158	129.1430276	702.5709761
12	859	159	129.3582387	703.6619465
12	859	160	129.40467	704.1107787
12	859	161	126.5902144	705.6698775
12	859	162	127.9610281	707.4950858
12	859	163	128.3295623	709.1669095
12	859	164	128.979638	711.4386365
12	859	165	126.0880594	713.7212914
12	859	166	125.8880219	714.7378831
12	859	167	125.2058269	716.1634841
12	859	168	123.9814202	718.2623334
12	859	169	122.9976861	719.8919714
12	859	170	125.3897679	721.1464176
12	859	171	124.5610429	722.4306448
12	859	172	124.0467662	724.1899903
12	859	173	123.6822193	723.7589282
12	859	174	125.8311302	722.11216
12	859	175	125.9238576	723.1804377
12	859	176	125.0567618	723.3591732
12	859	177	125.8995159	723.4015066
12	859	178	124.9213442	723.547409
12	859	179	124.7278536	723.0234597
12	859	180	123.9895054	723.6394595
12	859	181	123.1189147	723.9109838
12	859	182	124.0140686	725.4873113
12	859	183	123.5512073	726.3326005
12	859	184	121.8994058	727.0231267
12	859	185	123.3928756	727.0944535
12	859	186	123.7697411	728.0445916
12	859	187	122.014752	728.8674343
12	859	188	121.3757641	729.8029526
12	859	189	120.174087	731.1519105
12	859	190	117.4977194	732.8352528
12	859	191	115.9790712	735.1507407
12	859	192	117.7574051	736.5444932
12	859	193	116.1659041	738.493699
12	859	194	115.6084449	740.5239288
12	859	195	115.8743945	741.3368281
12	859	196	113.8887008	741.5445077
12	859	197	111.8271517	743.8591588
12	859	198	110.9011337	746.1859192
12	859	199	111.3557991	747.7815428
12	859	200	111.3758951	747.5086402
12	860	1	682.5624514	111.9639229
12	860	2	682.8702544	113.6075162
12	860	3	683.3939084	113.7989024
12	860	4	683.0923077	113.6878388
12	860	5	684.981213	113.2345025
12	860	6	683.9554163	112.9127812
12	860	7	684.7236686	112.330402
12	860	8	684.4859126	112.06492
12	860	9	684.5744681	111.9397535
12	860	10	683.426446	111.5515294
12	860	11	683.4100049	110.8498783
12	860	12	683.1174124	110.3976373
12	860	13	684.0392955	110.5183736
12	860	14	682.7942513	111.1731749
12	860	15	684.2709969	111.334817
12	860	16	683.7990782	111.7199892
12	860	17	684.5582239	112.5214928
12	860	18	684.5446378	112.8210261
12	860	19	684.7716628	112.3108105
12	860	20	684.7417341	111.5649924
12	860	21	686.2384158	111.3350877
12	860	22	685.4302422	111.2809158
12	860	23	684.5468037	111.0852347
12	860	24	684.252193	111.3033869
12	860	25	684.285912	110.9019829
12	860	26	684.1268665	111.6647343
12	860	27	683.1123915	111.4362694
12	860	28	684.2332906	111.3935669
12	860	29	683.4023751	110.7719185
12	860	30	684.1491161	110.0333734
12	860	31	684.0092683	108.7535026
12	860	32	683.7009731	108.6246196
12	860	33	683.2448063	109.0483102
12	860	34	683.5929245	108.1283962
12	860	35	683.2550451	109.0771191
12	860	36	683.6960013	107.478825
12	860	37	682.923368	107.1039901
12	860	38	682.4916661	106.622128
12	860	39	682.8633629	105.0653551
12	860	40	681.2239784	103.4531919
12	860	41	682.7352307	101.8359893
12	860	42	681.7666332	100.6603583
12	860	43	681.8991957	100.4118158
12	860	44	682.5907557	100.8864665
12	860	45	682.0455905	101.6755594
12	860	46	681.613347	100.9451671
12	860	47	681.612904	102.6247499
12	860	48	681.4594209	101.9914783
12	860	49	680.8860006	101.9273322
12	860	50	678.9595859	103.5768324
12	860	51	679.6161963	103.9283102
12	860	52	680.1299561	104.3904085
12	860	53	681.7702266	104.8655391
12	860	54	680.1471848	106.9747625
12	860	55	680.4172815	108.7137535
12	860	56	679.7366987	108.1874414
12	860	57	679.7240971	108.3297751
12	860	58	680.1611646	109.2222216
12	860	59	678.6191961	109.4391187
12	860	60	679.4156542	111.0405385
12	860	61	677.9870013	113.3047341
12	860	62	677.9461447	115.0456203
12	860	63	678.6430701	117.0762932
12	860	64	676.928027	117.5529989
12	860	65	677.7314258	119.0054644
12	860	66	676.8430649	121.0140107
12	860	67	677.629235	122.4335939
12	860	68	677.6888463	123.2951766
12	860	69	676.6944551	124.264377
12	860	70	676.7926094	123.880337
12	860	71	675.4589605	124.1780366
12	860	72	676.4917471	123.9520576
12	860	73	674.596541	124.5167036
12	860	74	675.4249953	124.3043722
12	860	75	675.0399093	124.3090486
12	860	76	674.0562983	124.1415979
12	860	77	673.6379362	123.7291675
12	860	78	674.4924797	124.158642
12	860	79	673.4946427	123.8778634
12	860	80	671.661263	124.012518
12	860	81	674.0226285	124.7295149
12	860	82	671.8539783	124.8352745
12	860	83	672.253881	125.6266871
12	860	84	673.8707206	125.421801
12	860	85	672.362668	126.7950882
12	860	86	671.0396516	126.3088082
12	860	87	672.3142307	126.9052042
12	860	88	672.4968549	126.1078355
12	860	89	673.5664125	126.5810586
12	860	90	671.4906005	126.9132156
12	860	91	672.1987	126.9407815
12	860	92	673.0302062	126.0802572
12	860	93	673.2817944	127.0526081
12	860	94	672.164981	127.7952511
12	860	95	673.4735252	127.3897245
12	860	96	671.9609439	128.575182
12	860	97	671.7736926	128.0079025
12	860	98	672.992943	128.7073877
12	860	99	671.3434674	128.8755767
12	860	100	671.9762529	128.6431861
12	860	101	672.4941476	129.6354484
12	860	102	670.8112975	128.4852728
12	860	103	673.5235377	127.4735667
12	860	104	673.2202141	126.0052016
12	860	105	672.8858789	126.0851428
12	860	106	672.795699	124.3940968
12	860	107	672.9264894	123.9158773
12	860	108	673.031043	125.1352877
12	860	109	674.2357229	125.3871836
12	860	110	674.1038003	124.8574257
12	860	111	673.7288546	125.0810912
12	860	112	672.9157092	124.8844502
12	860	113	671.0044066	123.8695075
12	860	114	670.1784135	124.4764254
12	860	115	672.1077817	124.3956843
12	860	116	673.0187368	124.1161979
12	860	117	672.140467	124.0796853
12	860	118	673.9702532	122.8993595
12	860	119	672.458558	121.7929079
12	860	120	675.4338558	121.3437311
12	860	121	673.8966129	120.3634304
12	860	122	674.7353059	119.5628743
12	860	123	675.206437	119.1836091
12	860	124	673.3535643	119.2380026
12	860	125	674.8950898	119.708383
12	860	126	674.9867957	119.0947829
12	860	127	674.6971074	119.3079388
12	860	128	674.0603347	118.8115677
12	860	129	675.241239	118.1318586
12	860	130	675.5625788	117.0290004
12	860	131	676.6198794	116.6312636
12	860	132	674.1569631	116.5984798
12	860	133	674.306459	116.8212838
12	860	134	673.0616117	116.5680219
12	860	135	674.1922573	117.0621656
12	860	136	673.0113531	116.9143065
12	860	137	672.5460305	117.2709405
12	860	138	670.9466166	117.0282251
12	860	139	671.8069686	117.5983596
12	860	140	672.1125565	117.1570957
12	860	141	671.2990173	116.3872437
12	860	142	670.6515136	115.5498428
12	860	143	670.8160723	113.9977708
12	860	144	671.5882133	112.5907768
12	860	145	672.3633079	112.4426346
12	860	146	672.0169618	111.9612894
12	860	147	670.2339884	111.3896289
12	860	148	672.0942448	111.5510864
12	860	149	671.7409088	110.9492879
12	860	150	670.0752383	110.0410894
12	860	151	672.5272759	109.5352794
12	860	152	672.4349793	109.4837779
12	860	153	673.2398056	109.087604
12	860	154	672.6673206	108.4201027
12	860	155	673.4118957	107.7816317
12	860	156	673.0974474	108.4555322
12	860	157	674.6698861	107.096434
12	860	158	673.5986548	107.2008523
12	860	159	673.3808348	107.6171469
12	860	160	673.4120926	107.2433702
12	860	161	670.932686	107.7737065
12	860	162	672.544603	108.2988495
12	860	163	672.7480493	108.7051023
12	860	164	673.799443	109.7111844
12	860	165	671.20613	109.784148
12	860	166	671.0038159	109.7448419
12	860	167	670.7223482	110.1437355
12	860	168	670.1471558	110.8163193
12	860	169	669.1934242	110.7490166
12	860	170	671.4541741	110.7663438
12	860	171	670.9709337	111.0426675
12	860	172	670.7821071	111.6660633
12	860	173	669.0694268	111.7221304
12	860	174	670.5393302	112.1297861
12	860	175	670.2119849	112.3376872
12	860	176	669.3606411	112.3785193
12	860	177	670.1469589	112.605815
12	860	178	669.3426248	113.6911615
12	860	179	669.1081176	114.1747957
12	860	180	668.7421308	115.0826989
12	860	181	667.5857405	115.5546668
12	860	182	668.7190935	116.1823698
12	860	183	668.1963256	116.6737569
12	860	184	667.0927536	117.6883304
12	860	185	668.6787784	117.7162778
12	860	186	669.2644557	117.9564335
12	860	187	668.3383393	117.340286
12	860	188	668.7774742	116.2019736
12	860	189	668.5366662	116.1371322
12	860	190	666.9029918	115.8864546
12	860	191	666.2155667	116.1693991
12	860	192	668.4073525	115.9367378
12	860	193	667.8208876	116.6984063
12	860	194	667.8584462	117.4300968
12	860	195	668.5785074	118.9338422
12	860	196	664.556	133.0725
12	860	197	664.1816942	132.1314069
12	860	198	664.8244724	131.8271358
12	860	199	666.1763345	130.5233663
12	860	200	667.2493871	129.3270793
```
